## Supplementary material for "Significantly Improved Mouse and Rat Genome Annotation Using Sequence Read Archive RNA-seq Data": rat_SRA_ENSEMBL114.gtf: rat_SRA_ENSEMBL114.gtf (part 548 of 1073)

```
2	ensembl	CDS	61278404	61279933	0	-	0	gene_id "ENSRNOG00000028872"; gene_version "8"; transcript_id "ENSRNOT00000046215"; transcript_version "7"; exon_number "14"; gene_name "Rai14"; gene_source "ensembl"; gene_biotype "protein_coding"; transcript_name "Rai14-202"; transcript_source "ensembl"; transcript_biotype "protein_coding"; protein_id "ENSRNOP00000049295"; protein_version "5";
2	ensembl	exon	61278404	61279933	0	-	.	gene_id "ENSRNOG00000028872"; gene_version "8"; transcript_id "ENSRNOT00000146327"; transcript_version "1"; exon_number "13"; gene_name "Rai14"; gene_source "ensembl"; gene_biotype "protein_coding"; transcript_name "Rai14-204"; transcript_source "ensembl"; transcript_biotype "protein_coding"; exon_id "ENSRNOE00000176686"; exon_version "1";
2	ensembl	CDS	61278404	61279933	0	-	0	gene_id "ENSRNOG00000028872"; gene_version "8"; transcript_id "ENSRNOT00000146327"; transcript_version "1"; exon_number "13"; gene_name "Rai14"; gene_source "ensembl"; gene_biotype "protein_coding"; transcript_name "Rai14-204"; transcript_source "ensembl"; transcript_biotype "protein_coding"; protein_id "ENSRNOP00000103933"; protein_version "1";
2	ensembl	exon	61282373	61282491	0	-	.	gene_id "ENSRNOG00000028872"; gene_version "8"; transcript_id "ENSRNOT00000040348"; transcript_version "7"; exon_number "14"; gene_name "Rai14"; gene_source "ensembl"; gene_biotype "protein_coding"; transcript_name "Rai14-201"; transcript_source "ensembl"; transcript_biotype "protein_coding"; exon_id "ENSRNOE00000176663"; exon_version "1"; tag "Ensembl_canonical";
2	ensembl	CDS	61282373	61282491	0	-	2	gene_id "ENSRNOG00000028872"; gene_version "8"; transcript_id "ENSRNOT00000040348"; transcript_version "7"; exon_number "14"; gene_name "Rai14"; gene_source "ensembl"; gene_biotype "protein_coding"; transcript_name "Rai14-201"; transcript_source "ensembl"; transcript_biotype "protein_coding"; protein_id "ENSRNOP00000048063"; protein_version "4"; tag "Ensembl_canonical";
2	ensembl	exon	61282373	61282491	0	-	.	gene_id "ENSRNOG00000028872"; gene_version "8"; transcript_id "ENSRNOT00000166103"; transcript_version "1"; exon_number "13"; gene_name "Rai14"; gene_source "ensembl"; gene_biotype "protein_coding"; transcript_name "Rai14-205"; transcript_source "ensembl"; transcript_biotype "protein_coding"; exon_id "ENSRNOE00000176663"; exon_version "1";
2	ensembl	CDS	61282373	61282491	0	-	2	gene_id "ENSRNOG00000028872"; gene_version "8"; transcript_id "ENSRNOT00000166103"; transcript_version "1"; exon_number "13"; gene_name "Rai14"; gene_source "ensembl"; gene_biotype "protein_coding"; transcript_name "Rai14-205"; transcript_source "ensembl"; transcript_biotype "protein_coding"; protein_id "ENSRNOP00000107881"; protein_version "1";
2	ensembl	exon	61282373	61282491	0	-	.	gene_id "ENSRNOG00000028872"; gene_version "8"; transcript_id "ENSRNOT00000107563"; transcript_version "2"; exon_number "12"; gene_name "Rai14"; gene_source "ensembl"; gene_biotype "protein_coding"; transcript_name "Rai14-203"; transcript_source "ensembl"; transcript_biotype "protein_coding"; exon_id "ENSRNOE00000176663"; exon_version "1";
2	ensembl	CDS	61282373	61282491	0	-	2	gene_id "ENSRNOG00000028872"; gene_version "8"; transcript_id "ENSRNOT00000107563"; transcript_version "2"; exon_number "12"; gene_name "Rai14"; gene_source "ensembl"; gene_biotype "protein_coding"; transcript_name "Rai14-203"; transcript_source "ensembl"; transcript_biotype "protein_coding"; protein_id "ENSRNOP00000079347"; protein_version "1";
2	ensembl	exon	61282373	61282491	0	-	.	gene_id "ENSRNOG00000028872"; gene_version "8"; transcript_id "ENSRNOT00000046215"; transcript_version "7"; exon_number "13"; gene_name "Rai14"; gene_source "ensembl"; gene_biotype "protein_coding"; transcript_name "Rai14-202"; transcript_source "ensembl"; transcript_biotype "protein_coding"; exon_id "ENSRNOE00000176663"; exon_version "1";
2	ensembl	CDS	61282373	61282491	0	-	2	gene_id "ENSRNOG00000028872"; gene_version "8"; transcript_id "ENSRNOT00000046215"; transcript_version "7"; exon_number "13"; gene_name "Rai14"; gene_source "ensembl"; gene_biotype "protein_coding"; transcript_name "Rai14-202"; transcript_source "ensembl"; transcript_biotype "protein_coding"; protein_id "ENSRNOP00000049295"; protein_version "5";
2	ensembl	exon	61282373	61282491	0	-	.	gene_id "ENSRNOG00000028872"; gene_version "8"; transcript_id "ENSRNOT00000146327"; transcript_version "1"; exon_number "12"; gene_name "Rai14"; gene_source "ensembl"; gene_biotype "protein_coding"; transcript_name "Rai14-204"; transcript_source "ensembl"; transcript_biotype "protein_coding"; exon_id "ENSRNOE00000176663"; exon_version "1";
2	ensembl	CDS	61282373	61282491	0	-	2	gene_id "ENSRNOG00000028872"; gene_version "8"; transcript_id "ENSRNOT00000146327"; transcript_version "1"; exon_number "12"; gene_name "Rai14"; gene_source "ensembl"; gene_biotype "protein_coding"; transcript_name "Rai14-204"; transcript_source "ensembl"; transcript_biotype "protein_coding"; protein_id "ENSRNOP00000103933"; protein_version "1";
2	ensembl	exon	61285521	61285575	0	-	.	gene_id "ENSRNOG00000028872"; gene_version "8"; transcript_id "ENSRNOT00000040348"; transcript_version "7"; exon_number "13"; gene_name "Rai14"; gene_source "ensembl"; gene_biotype "protein_coding"; transcript_name "Rai14-201"; transcript_source "ensembl"; transcript_biotype "protein_coding"; exon_id "ENSRNOE00000176635"; exon_version "1"; tag "Ensembl_canonical";
2	ensembl	CDS	61285521	61285575	0	-	0	gene_id "ENSRNOG00000028872"; gene_version "8"; transcript_id "ENSRNOT00000040348"; transcript_version "7"; exon_number "13"; gene_name "Rai14"; gene_source "ensembl"; gene_biotype "protein_coding"; transcript_name "Rai14-201"; transcript_source "ensembl"; transcript_biotype "protein_coding"; protein_id "ENSRNOP00000048063"; protein_version "4"; tag "Ensembl_canonical";
2	ensembl	exon	61285521	61285575	0	-	.	gene_id "ENSRNOG00000028872"; gene_version "8"; transcript_id "ENSRNOT00000166103"; transcript_version "1"; exon_number "12"; gene_name "Rai14"; gene_source "ensembl"; gene_biotype "protein_coding"; transcript_name "Rai14-205"; transcript_source "ensembl"; transcript_biotype "protein_coding"; exon_id "ENSRNOE00000176635"; exon_version "1";
2	ensembl	CDS	61285521	61285575	0	-	0	gene_id "ENSRNOG00000028872"; gene_version "8"; transcript_id "ENSRNOT00000166103"; transcript_version "1"; exon_number "12"; gene_name "Rai14"; gene_source "ensembl"; gene_biotype "protein_coding"; transcript_name "Rai14-205"; transcript_source "ensembl"; transcript_biotype "protein_coding"; protein_id "ENSRNOP00000107881"; protein_version "1";
2	ensembl	exon	61285521	61285575	0	-	.	gene_id "ENSRNOG00000028872"; gene_version "8"; transcript_id "ENSRNOT00000107563"; transcript_version "2"; exon_number "11"; gene_name "Rai14"; gene_source "ensembl"; gene_biotype "protein_coding"; transcript_name "Rai14-203"; transcript_source "ensembl"; transcript_biotype "protein_coding"; exon_id "ENSRNOE00000176635"; exon_version "1";
2	ensembl	CDS	61285521	61285575	0	-	0	gene_id "ENSRNOG00000028872"; gene_version "8"; transcript_id "ENSRNOT00000107563"; transcript_version "2"; exon_number "11"; gene_name "Rai14"; gene_source "ensembl"; gene_biotype "protein_coding"; transcript_name "Rai14-203"; transcript_source "ensembl"; transcript_biotype "protein_coding"; protein_id "ENSRNOP00000079347"; protein_version "1";
2	ensembl	exon	61285521	61285575	0	-	.	gene_id "ENSRNOG00000028872"; gene_version "8"; transcript_id "ENSRNOT00000046215"; transcript_version "7"; exon_number "12"; gene_name "Rai14"; gene_source "ensembl"; gene_biotype "protein_coding"; transcript_name "Rai14-202"; transcript_source "ensembl"; transcript_biotype "protein_coding"; exon_id "ENSRNOE00000176635"; exon_version "1";
2	ensembl	CDS	61285521	61285575	0	-	0	gene_id "ENSRNOG00000028872"; gene_version "8"; transcript_id "ENSRNOT00000046215"; transcript_version "7"; exon_number "12"; gene_name "Rai14"; gene_source "ensembl"; gene_biotype "protein_coding"; transcript_name "Rai14-202"; transcript_source "ensembl"; transcript_biotype "protein_coding"; protein_id "ENSRNOP00000049295"; protein_version "5";
2	ensembl	exon	61285521	61285575	0	-	.	gene_id "ENSRNOG00000028872"; gene_version "8"; transcript_id "ENSRNOT00000146327"; transcript_version "1"; exon_number "11"; gene_name "Rai14"; gene_source "ensembl"; gene_biotype "protein_coding"; transcript_name "Rai14-204"; transcript_source "ensembl"; transcript_biotype "protein_coding"; exon_id "ENSRNOE00000176635"; exon_version "1";
2	ensembl	CDS	61285521	61285575	0	-	0	gene_id "ENSRNOG00000028872"; gene_version "8"; transcript_id "ENSRNOT00000146327"; transcript_version "1"; exon_number "11"; gene_name "Rai14"; gene_source "ensembl"; gene_biotype "protein_coding"; transcript_name "Rai14-204"; transcript_source "ensembl"; transcript_biotype "protein_coding"; protein_id "ENSRNOP00000103933"; protein_version "1";
2	ensembl	exon	61288664	61288750	0	-	.	gene_id "ENSRNOG00000028872"; gene_version "8"; transcript_id "ENSRNOT00000040348"; transcript_version "7"; exon_number "12"; gene_name "Rai14"; gene_source "ensembl"; gene_biotype "protein_coding"; transcript_name "Rai14-201"; transcript_source "ensembl"; transcript_biotype "protein_coding"; exon_id "ENSRNOE00000176613"; exon_version "1"; tag "Ensembl_canonical";
2	ensembl	CDS	61288664	61288750	0	-	0	gene_id "ENSRNOG00000028872"; gene_version "8"; transcript_id "ENSRNOT00000040348"; transcript_version "7"; exon_number "12"; gene_name "Rai14"; gene_source "ensembl"; gene_biotype "protein_coding"; transcript_name "Rai14-201"; transcript_source "ensembl"; transcript_biotype "protein_coding"; protein_id "ENSRNOP00000048063"; protein_version "4"; tag "Ensembl_canonical";
2	ensembl	exon	61288664	61288750	0	-	.	gene_id "ENSRNOG00000028872"; gene_version "8"; transcript_id "ENSRNOT00000046215"; transcript_version "7"; exon_number "11"; gene_name "Rai14"; gene_source "ensembl"; gene_biotype "protein_coding"; transcript_name "Rai14-202"; transcript_source "ensembl"; transcript_biotype "protein_coding"; exon_id "ENSRNOE00000176613"; exon_version "1";
2	ensembl	CDS	61288664	61288750	0	-	0	gene_id "ENSRNOG00000028872"; gene_version "8"; transcript_id "ENSRNOT00000046215"; transcript_version "7"; exon_number "11"; gene_name "Rai14"; gene_source "ensembl"; gene_biotype "protein_coding"; transcript_name "Rai14-202"; transcript_source "ensembl"; transcript_biotype "protein_coding"; protein_id "ENSRNOP00000049295"; protein_version "5";
2	ensembl	exon	61288664	61288797	0	-	.	gene_id "ENSRNOG00000028872"; gene_version "8"; transcript_id "ENSRNOT00000107563"; transcript_version "2"; exon_number "10"; gene_name "Rai14"; gene_source "ensembl"; gene_biotype "protein_coding"; transcript_name "Rai14-203"; transcript_source "ensembl"; transcript_biotype "protein_coding"; exon_id "ENSRNOE00000585367"; exon_version "1";
2	ensembl	CDS	61288664	61288797	0	-	2	gene_id "ENSRNOG00000028872"; gene_version "8"; transcript_id "ENSRNOT00000107563"; transcript_version "2"; exon_number "10"; gene_name "Rai14"; gene_source "ensembl"; gene_biotype "protein_coding"; transcript_name "Rai14-203"; transcript_source "ensembl"; transcript_biotype "protein_coding"; protein_id "ENSRNOP00000079347"; protein_version "1";
2	ensembl	exon	61289772	61289858	0	-	.	gene_id "ENSRNOG00000028872"; gene_version "8"; transcript_id "ENSRNOT00000040348"; transcript_version "7"; exon_number "11"; gene_name "Rai14"; gene_source "ensembl"; gene_biotype "protein_coding"; transcript_name "Rai14-201"; transcript_source "ensembl"; transcript_biotype "protein_coding"; exon_id "ENSRNOE00000177873"; exon_version "2"; tag "Ensembl_canonical";
2	ensembl	CDS	61289772	61289858	0	-	0	gene_id "ENSRNOG00000028872"; gene_version "8"; transcript_id "ENSRNOT00000040348"; transcript_version "7"; exon_number "11"; gene_name "Rai14"; gene_source "ensembl"; gene_biotype "protein_coding"; transcript_name "Rai14-201"; transcript_source "ensembl"; transcript_biotype "protein_coding"; protein_id "ENSRNOP00000048063"; protein_version "4"; tag "Ensembl_canonical";
2	ensembl	exon	61289772	61289858	0	-	.	gene_id "ENSRNOG00000028872"; gene_version "8"; transcript_id "ENSRNOT00000166103"; transcript_version "1"; exon_number "11"; gene_name "Rai14"; gene_source "ensembl"; gene_biotype "protein_coding"; transcript_name "Rai14-205"; transcript_source "ensembl"; transcript_biotype "protein_coding"; exon_id "ENSRNOE00000177873"; exon_version "2";
2	ensembl	CDS	61289772	61289858	0	-	0	gene_id "ENSRNOG00000028872"; gene_version "8"; transcript_id "ENSRNOT00000166103"; transcript_version "1"; exon_number "11"; gene_name "Rai14"; gene_source "ensembl"; gene_biotype "protein_coding"; transcript_name "Rai14-205"; transcript_source "ensembl"; transcript_biotype "protein_coding"; protein_id "ENSRNOP00000107881"; protein_version "1";
2	ensembl	exon	61290910	61290938	0	-	.	gene_id "ENSRNOG00000028872"; gene_version "8"; transcript_id "ENSRNOT00000040348"; transcript_version "7"; exon_number "10"; gene_name "Rai14"; gene_source "ensembl"; gene_biotype "protein_coding"; transcript_name "Rai14-201"; transcript_source "ensembl"; transcript_biotype "protein_coding"; exon_id "ENSRNOE00000234632"; exon_version "1"; tag "Ensembl_canonical";
2	ensembl	CDS	61290910	61290938	0	-	2	gene_id "ENSRNOG00000028872"; gene_version "8"; transcript_id "ENSRNOT00000040348"; transcript_version "7"; exon_number "10"; gene_name "Rai14"; gene_source "ensembl"; gene_biotype "protein_coding"; transcript_name "Rai14-201"; transcript_source "ensembl"; transcript_biotype "protein_coding"; protein_id "ENSRNOP00000048063"; protein_version "4"; tag "Ensembl_canonical";
2	ensembl	exon	61290910	61290938	0	-	.	gene_id "ENSRNOG00000028872"; gene_version "8"; transcript_id "ENSRNOT00000166103"; transcript_version "1"; exon_number "10"; gene_name "Rai14"; gene_source "ensembl"; gene_biotype "protein_coding"; transcript_name "Rai14-205"; transcript_source "ensembl"; transcript_biotype "protein_coding"; exon_id "ENSRNOE00000234632"; exon_version "1";
2	ensembl	CDS	61290910	61290938	0	-	2	gene_id "ENSRNOG00000028872"; gene_version "8"; transcript_id "ENSRNOT00000166103"; transcript_version "1"; exon_number "10"; gene_name "Rai14"; gene_source "ensembl"; gene_biotype "protein_coding"; transcript_name "Rai14-205"; transcript_source "ensembl"; transcript_biotype "protein_coding"; protein_id "ENSRNOP00000107881"; protein_version "1";
2	ensembl	exon	61290910	61290938	0	-	.	gene_id "ENSRNOG00000028872"; gene_version "8"; transcript_id "ENSRNOT00000046215"; transcript_version "7"; exon_number "10"; gene_name "Rai14"; gene_source "ensembl"; gene_biotype "protein_coding"; transcript_name "Rai14-202"; transcript_source "ensembl"; transcript_biotype "protein_coding"; exon_id "ENSRNOE00000234632"; exon_version "1";
2	ensembl	CDS	61290910	61290938	0	-	2	gene_id "ENSRNOG00000028872"; gene_version "8"; transcript_id "ENSRNOT00000046215"; transcript_version "7"; exon_number "10"; gene_name "Rai14"; gene_source "ensembl"; gene_biotype "protein_coding"; transcript_name "Rai14-202"; transcript_source "ensembl"; transcript_biotype "protein_coding"; protein_id "ENSRNOP00000049295"; protein_version "5";
2	ensembl	exon	61290910	61290938	0	-	.	gene_id "ENSRNOG00000028872"; gene_version "8"; transcript_id "ENSRNOT00000146327"; transcript_version "1"; exon_number "10"; gene_name "Rai14"; gene_source "ensembl"; gene_biotype "protein_coding"; transcript_name "Rai14-204"; transcript_source "ensembl"; transcript_biotype "protein_coding"; exon_id "ENSRNOE00000234632"; exon_version "1";
2	ensembl	CDS	61290910	61290938	0	-	2	gene_id "ENSRNOG00000028872"; gene_version "8"; transcript_id "ENSRNOT00000146327"; transcript_version "1"; exon_number "10"; gene_name "Rai14"; gene_source "ensembl"; gene_biotype "protein_coding"; transcript_name "Rai14-204"; transcript_source "ensembl"; transcript_biotype "protein_coding"; protein_id "ENSRNOP00000103933"; protein_version "1";
2	ensembl	exon	61291426	61291604	0	-	.	gene_id "ENSRNOG00000028872"; gene_version "8"; transcript_id "ENSRNOT00000040348"; transcript_version "7"; exon_number "9"; gene_name "Rai14"; gene_source "ensembl"; gene_biotype "protein_coding"; transcript_name "Rai14-201"; transcript_source "ensembl"; transcript_biotype "protein_coding"; exon_id "ENSRNOE00000176555"; exon_version "1"; tag "Ensembl_canonical";
2	ensembl	CDS	61291426	61291604	0	-	1	gene_id "ENSRNOG00000028872"; gene_version "8"; transcript_id "ENSRNOT00000040348"; transcript_version "7"; exon_number "9"; gene_name "Rai14"; gene_source "ensembl"; gene_biotype "protein_coding"; transcript_name "Rai14-201"; transcript_source "ensembl"; transcript_biotype "protein_coding"; protein_id "ENSRNOP00000048063"; protein_version "4"; tag "Ensembl_canonical";
2	ensembl	exon	61291426	61291604	0	-	.	gene_id "ENSRNOG00000028872"; gene_version "8"; transcript_id "ENSRNOT00000166103"; transcript_version "1"; exon_number "9"; gene_name "Rai14"; gene_source "ensembl"; gene_biotype "protein_coding"; transcript_name "Rai14-205"; transcript_source "ensembl"; transcript_biotype "protein_coding"; exon_id "ENSRNOE00000176555"; exon_version "1";
2	ensembl	CDS	61291426	61291604	0	-	1	gene_id "ENSRNOG00000028872"; gene_version "8"; transcript_id "ENSRNOT00000166103"; transcript_version "1"; exon_number "9"; gene_name "Rai14"; gene_source "ensembl"; gene_biotype "protein_coding"; transcript_name "Rai14-205"; transcript_source "ensembl"; transcript_biotype "protein_coding"; protein_id "ENSRNOP00000107881"; protein_version "1";
2	ensembl	exon	61291426	61291604	0	-	.	gene_id "ENSRNOG00000028872"; gene_version "8"; transcript_id "ENSRNOT00000107563"; transcript_version "2"; exon_number "9"; gene_name "Rai14"; gene_source "ensembl"; gene_biotype "protein_coding"; transcript_name "Rai14-203"; transcript_source "ensembl"; transcript_biotype "protein_coding"; exon_id "ENSRNOE00000176555"; exon_version "1";
2	ensembl	CDS	61291426	61291604	0	-	1	gene_id "ENSRNOG00000028872"; gene_version "8"; transcript_id "ENSRNOT00000107563"; transcript_version "2"; exon_number "9"; gene_name "Rai14"; gene_source "ensembl"; gene_biotype "protein_coding"; transcript_name "Rai14-203"; transcript_source "ensembl"; transcript_biotype "protein_coding"; protein_id "ENSRNOP00000079347"; protein_version "1";
2	ensembl	exon	61291426	61291604	0	-	.	gene_id "ENSRNOG00000028872"; gene_version "8"; transcript_id "ENSRNOT00000046215"; transcript_version "7"; exon_number "9"; gene_name "Rai14"; gene_source "ensembl"; gene_biotype "protein_coding"; transcript_name "Rai14-202"; transcript_source "ensembl"; transcript_biotype "protein_coding"; exon_id "ENSRNOE00000176555"; exon_version "1";
2	ensembl	CDS	61291426	61291604	0	-	1	gene_id "ENSRNOG00000028872"; gene_version "8"; transcript_id "ENSRNOT00000046215"; transcript_version "7"; exon_number "9"; gene_name "Rai14"; gene_source "ensembl"; gene_biotype "protein_coding"; transcript_name "Rai14-202"; transcript_source "ensembl"; transcript_biotype "protein_coding"; protein_id "ENSRNOP00000049295"; protein_version "5";
2	ensembl	exon	61291426	61291604	0	-	.	gene_id "ENSRNOG00000028872"; gene_version "8"; transcript_id "ENSRNOT00000146327"; transcript_version "1"; exon_number "9"; gene_name "Rai14"; gene_source "ensembl"; gene_biotype "protein_coding"; transcript_name "Rai14-204"; transcript_source "ensembl"; transcript_biotype "protein_coding"; exon_id "ENSRNOE00000176555"; exon_version "1";
2	ensembl	CDS	61291426	61291604	0	-	1	gene_id "ENSRNOG00000028872"; gene_version "8"; transcript_id "ENSRNOT00000146327"; transcript_version "1"; exon_number "9"; gene_name "Rai14"; gene_source "ensembl"; gene_biotype "protein_coding"; transcript_name "Rai14-204"; transcript_source "ensembl"; transcript_biotype "protein_coding"; protein_id "ENSRNOP00000103933"; protein_version "1";
2	ensembl	exon	61292328	61292434	0	-	.	gene_id "ENSRNOG00000028872"; gene_version "8"; transcript_id "ENSRNOT00000040348"; transcript_version "7"; exon_number "8"; gene_name "Rai14"; gene_source "ensembl"; gene_biotype "protein_coding"; transcript_name "Rai14-201"; transcript_source "ensembl"; transcript_biotype "protein_coding"; exon_id "ENSRNOE00000176526"; exon_version "1"; tag "Ensembl_canonical";
2	ensembl	CDS	61292328	61292434	0	-	0	gene_id "ENSRNOG00000028872"; gene_version "8"; transcript_id "ENSRNOT00000040348"; transcript_version "7"; exon_number "8"; gene_name "Rai14"; gene_source "ensembl"; gene_biotype "protein_coding"; transcript_name "Rai14-201"; transcript_source "ensembl"; transcript_biotype "protein_coding"; protein_id "ENSRNOP00000048063"; protein_version "4"; tag "Ensembl_canonical";
2	ensembl	exon	61292328	61292434	0	-	.	gene_id "ENSRNOG00000028872"; gene_version "8"; transcript_id "ENSRNOT00000166103"; transcript_version "1"; exon_number "8"; gene_name "Rai14"; gene_source "ensembl"; gene_biotype "protein_coding"; transcript_name "Rai14-205"; transcript_source "ensembl"; transcript_biotype "protein_coding"; exon_id "ENSRNOE00000176526"; exon_version "1";
2	ensembl	CDS	61292328	61292434	0	-	0	gene_id "ENSRNOG00000028872"; gene_version "8"; transcript_id "ENSRNOT00000166103"; transcript_version "1"; exon_number "8"; gene_name "Rai14"; gene_source "ensembl"; gene_biotype "protein_coding"; transcript_name "Rai14-205"; transcript_source "ensembl"; transcript_biotype "protein_coding"; protein_id "ENSRNOP00000107881"; protein_version "1";
2	ensembl	exon	61292328	61292434	0	-	.	gene_id "ENSRNOG00000028872"; gene_version "8"; transcript_id "ENSRNOT00000107563"; transcript_version "2"; exon_number "8"; gene_name "Rai14"; gene_source "ensembl"; gene_biotype "protein_coding"; transcript_name "Rai14-203"; transcript_source "ensembl"; transcript_biotype "protein_coding"; exon_id "ENSRNOE00000176526"; exon_version "1";
2	ensembl	CDS	61292328	61292434	0	-	0	gene_id "ENSRNOG00000028872"; gene_version "8"; transcript_id "ENSRNOT00000107563"; transcript_version "2"; exon_number "8"; gene_name "Rai14"; gene_source "ensembl"; gene_biotype "protein_coding"; transcript_name "Rai14-203"; transcript_source "ensembl"; transcript_biotype "protein_coding"; protein_id "ENSRNOP00000079347"; protein_version "1";
2	ensembl	exon	61292328	61292434	0	-	.	gene_id "ENSRNOG00000028872"; gene_version "8"; transcript_id "ENSRNOT00000046215"; transcript_version "7"; exon_number "8"; gene_name "Rai14"; gene_source "ensembl"; gene_biotype "protein_coding"; transcript_name "Rai14-202"; transcript_source "ensembl"; transcript_biotype "protein_coding"; exon_id "ENSRNOE00000176526"; exon_version "1";
2	ensembl	CDS	61292328	61292434	0	-	0	gene_id "ENSRNOG00000028872"; gene_version "8"; transcript_id "ENSRNOT00000046215"; transcript_version "7"; exon_number "8"; gene_name "Rai14"; gene_source "ensembl"; gene_biotype "protein_coding"; transcript_name "Rai14-202"; transcript_source "ensembl"; transcript_biotype "protein_coding"; protein_id "ENSRNOP00000049295"; protein_version "5";
2	ensembl	exon	61292328	61292434	0	-	.	gene_id "ENSRNOG00000028872"; gene_version "8"; transcript_id "ENSRNOT00000146327"; transcript_version "1"; exon_number "8"; gene_name "Rai14"; gene_source "ensembl"; gene_biotype "protein_coding"; transcript_name "Rai14-204"; transcript_source "ensembl"; transcript_biotype "protein_coding"; exon_id "ENSRNOE00000176526"; exon_version "1";
2	ensembl	CDS	61292328	61292434	0	-	0	gene_id "ENSRNOG00000028872"; gene_version "8"; transcript_id "ENSRNOT00000146327"; transcript_version "1"; exon_number "8"; gene_name "Rai14"; gene_source "ensembl"; gene_biotype "protein_coding"; transcript_name "Rai14-204"; transcript_source "ensembl"; transcript_biotype "protein_coding"; protein_id "ENSRNOP00000103933"; protein_version "1";
2	ensembl	exon	61294441	61294511	0	-	.	gene_id "ENSRNOG00000028872"; gene_version "8"; transcript_id "ENSRNOT00000040348"; transcript_version "7"; exon_number "7"; gene_name "Rai14"; gene_source "ensembl"; gene_biotype "protein_coding"; transcript_name "Rai14-201"; transcript_source "ensembl"; transcript_biotype "protein_coding"; exon_id "ENSRNOE00000176502"; exon_version "1"; tag "Ensembl_canonical";
2	ensembl	CDS	61294441	61294511	0	-	2	gene_id "ENSRNOG00000028872"; gene_version "8"; transcript_id "ENSRNOT00000040348"; transcript_version "7"; exon_number "7"; gene_name "Rai14"; gene_source "ensembl"; gene_biotype "protein_coding"; transcript_name "Rai14-201"; transcript_source "ensembl"; transcript_biotype "protein_coding"; protein_id "ENSRNOP00000048063"; protein_version "4"; tag "Ensembl_canonical";
2	ensembl	exon	61294441	61294511	0	-	.	gene_id "ENSRNOG00000028872"; gene_version "8"; transcript_id "ENSRNOT00000166103"; transcript_version "1"; exon_number "7"; gene_name "Rai14"; gene_source "ensembl"; gene_biotype "protein_coding"; transcript_name "Rai14-205"; transcript_source "ensembl"; transcript_biotype "protein_coding"; exon_id "ENSRNOE00000176502"; exon_version "1";
2	ensembl	CDS	61294441	61294511	0	-	2	gene_id "ENSRNOG00000028872"; gene_version "8"; transcript_id "ENSRNOT00000166103"; transcript_version "1"; exon_number "7"; gene_name "Rai14"; gene_source "ensembl"; gene_biotype "protein_coding"; transcript_name "Rai14-205"; transcript_source "ensembl"; transcript_biotype "protein_coding"; protein_id "ENSRNOP00000107881"; protein_version "1";
2	ensembl	exon	61294441	61294511	0	-	.	gene_id "ENSRNOG00000028872"; gene_version "8"; transcript_id "ENSRNOT00000107563"; transcript_version "2"; exon_number "7"; gene_name "Rai14"; gene_source "ensembl"; gene_biotype "protein_coding"; transcript_name "Rai14-203"; transcript_source "ensembl"; transcript_biotype "protein_coding"; exon_id "ENSRNOE00000176502"; exon_version "1";
2	ensembl	CDS	61294441	61294511	0	-	2	gene_id "ENSRNOG00000028872"; gene_version "8"; transcript_id "ENSRNOT00000107563"; transcript_version "2"; exon_number "7"; gene_name "Rai14"; gene_source "ensembl"; gene_biotype "protein_coding"; transcript_name "Rai14-203"; transcript_source "ensembl"; transcript_biotype "protein_coding"; protein_id "ENSRNOP00000079347"; protein_version "1";
2	ensembl	exon	61294441	61294511	0	-	.	gene_id "ENSRNOG00000028872"; gene_version "8"; transcript_id "ENSRNOT00000046215"; transcript_version "7"; exon_number "7"; gene_name "Rai14"; gene_source "ensembl"; gene_biotype "protein_coding"; transcript_name "Rai14-202"; transcript_source "ensembl"; transcript_biotype "protein_coding"; exon_id "ENSRNOE00000176502"; exon_version "1";
2	ensembl	CDS	61294441	61294511	0	-	2	gene_id "ENSRNOG00000028872"; gene_version "8"; transcript_id "ENSRNOT00000046215"; transcript_version "7"; exon_number "7"; gene_name "Rai14"; gene_source "ensembl"; gene_biotype "protein_coding"; transcript_name "Rai14-202"; transcript_source "ensembl"; transcript_biotype "protein_coding"; protein_id "ENSRNOP00000049295"; protein_version "5";
2	ensembl	exon	61294441	61294511	0	-	.	gene_id "ENSRNOG00000028872"; gene_version "8"; transcript_id "ENSRNOT00000146327"; transcript_version "1"; exon_number "7"; gene_name "Rai14"; gene_source "ensembl"; gene_biotype "protein_coding"; transcript_name "Rai14-204"; transcript_source "ensembl"; transcript_biotype "protein_coding"; exon_id "ENSRNOE00000176502"; exon_version "1";
2	ensembl	CDS	61294441	61294511	0	-	2	gene_id "ENSRNOG00000028872"; gene_version "8"; transcript_id "ENSRNOT00000146327"; transcript_version "1"; exon_number "7"; gene_name "Rai14"; gene_source "ensembl"; gene_biotype "protein_coding"; transcript_name "Rai14-204"; transcript_source "ensembl"; transcript_biotype "protein_coding"; protein_id "ENSRNOP00000103933"; protein_version "1";
2	ensembl	exon	61295252	61295309	0	-	.	gene_id "ENSRNOG00000028872"; gene_version "8"; transcript_id "ENSRNOT00000040348"; transcript_version "7"; exon_number "6"; gene_name "Rai14"; gene_source "ensembl"; gene_biotype "protein_coding"; transcript_name "Rai14-201"; transcript_source "ensembl"; transcript_biotype "protein_coding"; exon_id "ENSRNOE00000176474"; exon_version "1"; tag "Ensembl_canonical";
2	ensembl	CDS	61295252	61295309	0	-	0	gene_id "ENSRNOG00000028872"; gene_version "8"; transcript_id "ENSRNOT00000040348"; transcript_version "7"; exon_number "6"; gene_name "Rai14"; gene_source "ensembl"; gene_biotype "protein_coding"; transcript_name "Rai14-201"; transcript_source "ensembl"; transcript_biotype "protein_coding"; protein_id "ENSRNOP00000048063"; protein_version "4"; tag "Ensembl_canonical";
2	ensembl	exon	61295252	61295309	0	-	.	gene_id "ENSRNOG00000028872"; gene_version "8"; transcript_id "ENSRNOT00000166103"; transcript_version "1"; exon_number "6"; gene_name "Rai14"; gene_source "ensembl"; gene_biotype "protein_coding"; transcript_name "Rai14-205"; transcript_source "ensembl"; transcript_biotype "protein_coding"; exon_id "ENSRNOE00000176474"; exon_version "1";
2	ensembl	CDS	61295252	61295309	0	-	0	gene_id "ENSRNOG00000028872"; gene_version "8"; transcript_id "ENSRNOT00000166103"; transcript_version "1"; exon_number "6"; gene_name "Rai14"; gene_source "ensembl"; gene_biotype "protein_coding"; transcript_name "Rai14-205"; transcript_source "ensembl"; transcript_biotype "protein_coding"; protein_id "ENSRNOP00000107881"; protein_version "1";
2	ensembl	exon	61295252	61295309	0	-	.	gene_id "ENSRNOG00000028872"; gene_version "8"; transcript_id "ENSRNOT00000107563"; transcript_version "2"; exon_number "6"; gene_name "Rai14"; gene_source "ensembl"; gene_biotype "protein_coding"; transcript_name "Rai14-203"; transcript_source "ensembl"; transcript_biotype "protein_coding"; exon_id "ENSRNOE00000176474"; exon_version "1";
2	ensembl	CDS	61295252	61295309	0	-	0	gene_id "ENSRNOG00000028872"; gene_version "8"; transcript_id "ENSRNOT00000107563"; transcript_version "2"; exon_number "6"; gene_name "Rai14"; gene_source "ensembl"; gene_biotype "protein_coding"; transcript_name "Rai14-203"; transcript_source "ensembl"; transcript_biotype "protein_coding"; protein_id "ENSRNOP00000079347"; protein_version "1";
2	ensembl	exon	61295252	61295309	0	-	.	gene_id "ENSRNOG00000028872"; gene_version "8"; transcript_id "ENSRNOT00000046215"; transcript_version "7"; exon_number "6"; gene_name "Rai14"; gene_source "ensembl"; gene_biotype "protein_coding"; transcript_name "Rai14-202"; transcript_source "ensembl"; transcript_biotype "protein_coding"; exon_id "ENSRNOE00000176474"; exon_version "1";
2	ensembl	CDS	61295252	61295309	0	-	0	gene_id "ENSRNOG00000028872"; gene_version "8"; transcript_id "ENSRNOT00000046215"; transcript_version "7"; exon_number "6"; gene_name "Rai14"; gene_source "ensembl"; gene_biotype "protein_coding"; transcript_name "Rai14-202"; transcript_source "ensembl"; transcript_biotype "protein_coding"; protein_id "ENSRNOP00000049295"; protein_version "5";
2	ensembl	exon	61295252	61295309	0	-	.	gene_id "ENSRNOG00000028872"; gene_version "8"; transcript_id "ENSRNOT00000146327"; transcript_version "1"; exon_number "6"; gene_name "Rai14"; gene_source "ensembl"; gene_biotype "protein_coding"; transcript_name "Rai14-204"; transcript_source "ensembl"; transcript_biotype "protein_coding"; exon_id "ENSRNOE00000176474"; exon_version "1";
2	ensembl	CDS	61295252	61295309	0	-	0	gene_id "ENSRNOG00000028872"; gene_version "8"; transcript_id "ENSRNOT00000146327"; transcript_version "1"; exon_number "6"; gene_name "Rai14"; gene_source "ensembl"; gene_biotype "protein_coding"; transcript_name "Rai14-204"; transcript_source "ensembl"; transcript_biotype "protein_coding"; protein_id "ENSRNOP00000103933"; protein_version "1";
2	ensembl	exon	61298587	61298651	0	-	.	gene_id "ENSRNOG00000028872"; gene_version "8"; transcript_id "ENSRNOT00000040348"; transcript_version "7"; exon_number "5"; gene_name "Rai14"; gene_source "ensembl"; gene_biotype "protein_coding"; transcript_name "Rai14-201"; transcript_source "ensembl"; transcript_biotype "protein_coding"; exon_id "ENSRNOE00000176451"; exon_version "1"; tag "Ensembl_canonical";
2	ensembl	CDS	61298587	61298651	0	-	2	gene_id "ENSRNOG00000028872"; gene_version "8"; transcript_id "ENSRNOT00000040348"; transcript_version "7"; exon_number "5"; gene_name "Rai14"; gene_source "ensembl"; gene_biotype "protein_coding"; transcript_name "Rai14-201"; transcript_source "ensembl"; transcript_biotype "protein_coding"; protein_id "ENSRNOP00000048063"; protein_version "4"; tag "Ensembl_canonical";
2	ensembl	exon	61298587	61298651	0	-	.	gene_id "ENSRNOG00000028872"; gene_version "8"; transcript_id "ENSRNOT00000166103"; transcript_version "1"; exon_number "5"; gene_name "Rai14"; gene_source "ensembl"; gene_biotype "protein_coding"; transcript_name "Rai14-205"; transcript_source "ensembl"; transcript_biotype "protein_coding"; exon_id "ENSRNOE00000176451"; exon_version "1";
2	ensembl	CDS	61298587	61298651	0	-	2	gene_id "ENSRNOG00000028872"; gene_version "8"; transcript_id "ENSRNOT00000166103"; transcript_version "1"; exon_number "5"; gene_name "Rai14"; gene_source "ensembl"; gene_biotype "protein_coding"; transcript_name "Rai14-205"; transcript_source "ensembl"; transcript_biotype "protein_coding"; protein_id "ENSRNOP00000107881"; protein_version "1";
2	ensembl	exon	61298587	61298651	0	-	.	gene_id "ENSRNOG00000028872"; gene_version "8"; transcript_id "ENSRNOT00000107563"; transcript_version "2"; exon_number "5"; gene_name "Rai14"; gene_source "ensembl"; gene_biotype "protein_coding"; transcript_name "Rai14-203"; transcript_source "ensembl"; transcript_biotype "protein_coding"; exon_id "ENSRNOE00000176451"; exon_version "1";
2	ensembl	CDS	61298587	61298651	0	-	2	gene_id "ENSRNOG00000028872"; gene_version "8"; transcript_id "ENSRNOT00000107563"; transcript_version "2"; exon_number "5"; gene_name "Rai14"; gene_source "ensembl"; gene_biotype "protein_coding"; transcript_name "Rai14-203"; transcript_source "ensembl"; transcript_biotype "protein_coding"; protein_id "ENSRNOP00000079347"; protein_version "1";
2	ensembl	exon	61298587	61298651	0	-	.	gene_id "ENSRNOG00000028872"; gene_version "8"; transcript_id "ENSRNOT00000046215"; transcript_version "7"; exon_number "5"; gene_name "Rai14"; gene_source "ensembl"; gene_biotype "protein_coding"; transcript_name "Rai14-202"; transcript_source "ensembl"; transcript_biotype "protein_coding"; exon_id "ENSRNOE00000176451"; exon_version "1";
2	ensembl	CDS	61298587	61298651	0	-	2	gene_id "ENSRNOG00000028872"; gene_version "8"; transcript_id "ENSRNOT00000046215"; transcript_version "7"; exon_number "5"; gene_name "Rai14"; gene_source "ensembl"; gene_biotype "protein_coding"; transcript_name "Rai14-202"; transcript_source "ensembl"; transcript_biotype "protein_coding"; protein_id "ENSRNOP00000049295"; protein_version "5";
2	ensembl	exon	61298587	61298651	0	-	.	gene_id "ENSRNOG00000028872"; gene_version "8"; transcript_id "ENSRNOT00000146327"; transcript_version "1"; exon_number "5"; gene_name "Rai14"; gene_source "ensembl"; gene_biotype "protein_coding"; transcript_name "Rai14-204"; transcript_source "ensembl"; transcript_biotype "protein_coding"; exon_id "ENSRNOE00000176451"; exon_version "1";
2	ensembl	CDS	61298587	61298651	0	-	2	gene_id "ENSRNOG00000028872"; gene_version "8"; transcript_id "ENSRNOT00000146327"; transcript_version "1"; exon_number "5"; gene_name "Rai14"; gene_source "ensembl"; gene_biotype "protein_coding"; transcript_name "Rai14-204"; transcript_source "ensembl"; transcript_biotype "protein_coding"; protein_id "ENSRNOP00000103933"; protein_version "1";
2	ensembl	exon	61307786	61307874	0	-	.	gene_id "ENSRNOG00000028872"; gene_version "8"; transcript_id "ENSRNOT00000040348"; transcript_version "7"; exon_number "4"; gene_name "Rai14"; gene_source "ensembl"; gene_biotype "protein_coding"; transcript_name "Rai14-201"; transcript_source "ensembl"; transcript_biotype "protein_coding"; exon_id "ENSRNOE00000176423"; exon_version "1"; tag "Ensembl_canonical";
2	ensembl	CDS	61307786	61307874	0	-	1	gene_id "ENSRNOG00000028872"; gene_version "8"; transcript_id "ENSRNOT00000040348"; transcript_version "7"; exon_number "4"; gene_name "Rai14"; gene_source "ensembl"; gene_biotype "protein_coding"; transcript_name "Rai14-201"; transcript_source "ensembl"; transcript_biotype "protein_coding"; protein_id "ENSRNOP00000048063"; protein_version "4"; tag "Ensembl_canonical";
2	ensembl	exon	61307786	61307874	0	-	.	gene_id "ENSRNOG00000028872"; gene_version "8"; transcript_id "ENSRNOT00000166103"; transcript_version "1"; exon_number "4"; gene_name "Rai14"; gene_source "ensembl"; gene_biotype "protein_coding"; transcript_name "Rai14-205"; transcript_source "ensembl"; transcript_biotype "protein_coding"; exon_id "ENSRNOE00000176423"; exon_version "1";
2	ensembl	CDS	61307786	61307874	0	-	1	gene_id "ENSRNOG00000028872"; gene_version "8"; transcript_id "ENSRNOT00000166103"; transcript_version "1"; exon_number "4"; gene_name "Rai14"; gene_source "ensembl"; gene_biotype "protein_coding"; transcript_name "Rai14-205"; transcript_source "ensembl"; transcript_biotype "protein_coding"; protein_id "ENSRNOP00000107881"; protein_version "1";
2	ensembl	exon	61307786	61307874	0	-	.	gene_id "ENSRNOG00000028872"; gene_version "8"; transcript_id "ENSRNOT00000107563"; transcript_version "2"; exon_number "4"; gene_name "Rai14"; gene_source "ensembl"; gene_biotype "protein_coding"; transcript_name "Rai14-203"; transcript_source "ensembl"; transcript_biotype "protein_coding"; exon_id "ENSRNOE00000176423"; exon_version "1";
2	ensembl	CDS	61307786	61307874	0	-	1	gene_id "ENSRNOG00000028872"; gene_version "8"; transcript_id "ENSRNOT00000107563"; transcript_version "2"; exon_number "4"; gene_name "Rai14"; gene_source "ensembl"; gene_biotype "protein_coding"; transcript_name "Rai14-203"; transcript_source "ensembl"; transcript_biotype "protein_coding"; protein_id "ENSRNOP00000079347"; protein_version "1";
2	ensembl	exon	61307786	61307874	0	-	.	gene_id "ENSRNOG00000028872"; gene_version "8"; transcript_id "ENSRNOT00000046215"; transcript_version "7"; exon_number "4"; gene_name "Rai14"; gene_source "ensembl"; gene_biotype "protein_coding"; transcript_name "Rai14-202"; transcript_source "ensembl"; transcript_biotype "protein_coding"; exon_id "ENSRNOE00000176423"; exon_version "1";
2	ensembl	CDS	61307786	61307874	0	-	1	gene_id "ENSRNOG00000028872"; gene_version "8"; transcript_id "ENSRNOT00000046215"; transcript_version "7"; exon_number "4"; gene_name "Rai14"; gene_source "ensembl"; gene_biotype "protein_coding"; transcript_name "Rai14-202"; transcript_source "ensembl"; transcript_biotype "protein_coding"; protein_id "ENSRNOP00000049295"; protein_version "5";
2	ensembl	exon	61307786	61307874	0	-	.	gene_id "ENSRNOG00000028872"; gene_version "8"; transcript_id "ENSRNOT00000146327"; transcript_version "1"; exon_number "4"; gene_name "Rai14"; gene_source "ensembl"; gene_biotype "protein_coding"; transcript_name "Rai14-204"; transcript_source "ensembl"; transcript_biotype "protein_coding"; exon_id "ENSRNOE00000176423"; exon_version "1";
2	ensembl	CDS	61307786	61307874	0	-	1	gene_id "ENSRNOG00000028872"; gene_version "8"; transcript_id "ENSRNOT00000146327"; transcript_version "1"; exon_number "4"; gene_name "Rai14"; gene_source "ensembl"; gene_biotype "protein_coding"; transcript_name "Rai14-204"; transcript_source "ensembl"; transcript_biotype "protein_coding"; protein_id "ENSRNOP00000103933"; protein_version "1";
2	ensembl	exon	61328007	61328137	0	-	.	gene_id "ENSRNOG00000028872"; gene_version "8"; transcript_id "ENSRNOT00000040348"; transcript_version "7"; exon_number "3"; gene_name "Rai14"; gene_source "ensembl"; gene_biotype "protein_coding"; transcript_name "Rai14-201"; transcript_source "ensembl"; transcript_biotype "protein_coding"; exon_id "ENSRNOE00000176400"; exon_version "2"; tag "Ensembl_canonical";
2	ensembl	CDS	61328007	61328137	0	-	0	gene_id "ENSRNOG00000028872"; gene_version "8"; transcript_id "ENSRNOT00000040348"; transcript_version "7"; exon_number "3"; gene_name "Rai14"; gene_source "ensembl"; gene_biotype "protein_coding"; transcript_name "Rai14-201"; transcript_source "ensembl"; transcript_biotype "protein_coding"; protein_id "ENSRNOP00000048063"; protein_version "4"; tag "Ensembl_canonical";
2	ensembl	exon	61328007	61328137	0	-	.	gene_id "ENSRNOG00000028872"; gene_version "8"; transcript_id "ENSRNOT00000166103"; transcript_version "1"; exon_number "3"; gene_name "Rai14"; gene_source "ensembl"; gene_biotype "protein_coding"; transcript_name "Rai14-205"; transcript_source "ensembl"; transcript_biotype "protein_coding"; exon_id "ENSRNOE00000176400"; exon_version "2";
2	ensembl	CDS	61328007	61328137	0	-	0	gene_id "ENSRNOG00000028872"; gene_version "8"; transcript_id "ENSRNOT00000166103"; transcript_version "1"; exon_number "3"; gene_name "Rai14"; gene_source "ensembl"; gene_biotype "protein_coding"; transcript_name "Rai14-205"; transcript_source "ensembl"; transcript_biotype "protein_coding"; protein_id "ENSRNOP00000107881"; protein_version "1";
2	ensembl	exon	61328007	61328137	0	-	.	gene_id "ENSRNOG00000028872"; gene_version "8"; transcript_id "ENSRNOT00000107563"; transcript_version "2"; exon_number "3"; gene_name "Rai14"; gene_source "ensembl"; gene_biotype "protein_coding"; transcript_name "Rai14-203"; transcript_source "ensembl"; transcript_biotype "protein_coding"; exon_id "ENSRNOE00000176400"; exon_version "2";
2	ensembl	CDS	61328007	61328137	0	-	0	gene_id "ENSRNOG00000028872"; gene_version "8"; transcript_id "ENSRNOT00000107563"; transcript_version "2"; exon_number "3"; gene_name "Rai14"; gene_source "ensembl"; gene_biotype "protein_coding"; transcript_name "Rai14-203"; transcript_source "ensembl"; transcript_biotype "protein_coding"; protein_id "ENSRNOP00000079347"; protein_version "1";
2	ensembl	exon	61328007	61328137	0	-	.	gene_id "ENSRNOG00000028872"; gene_version "8"; transcript_id "ENSRNOT00000046215"; transcript_version "7"; exon_number "3"; gene_name "Rai14"; gene_source "ensembl"; gene_biotype "protein_coding"; transcript_name "Rai14-202"; transcript_source "ensembl"; transcript_biotype "protein_coding"; exon_id "ENSRNOE00000176400"; exon_version "2";
2	ensembl	CDS	61328007	61328137	0	-	0	gene_id "ENSRNOG00000028872"; gene_version "8"; transcript_id "ENSRNOT00000046215"; transcript_version "7"; exon_number "3"; gene_name "Rai14"; gene_source "ensembl"; gene_biotype "protein_coding"; transcript_name "Rai14-202"; transcript_source "ensembl"; transcript_biotype "protein_coding"; protein_id "ENSRNOP00000049295"; protein_version "5";
2	ensembl	exon	61328007	61328137	0	-	.	gene_id "ENSRNOG00000028872"; gene_version "8"; transcript_id "ENSRNOT00000146327"; transcript_version "1"; exon_number "3"; gene_name "Rai14"; gene_source "ensembl"; gene_biotype "protein_coding"; transcript_name "Rai14-204"; transcript_source "ensembl"; transcript_biotype "protein_coding"; exon_id "ENSRNOE00000176400"; exon_version "2";
2	ensembl	CDS	61328007	61328137	0	-	0	gene_id "ENSRNOG00000028872"; gene_version "8"; transcript_id "ENSRNOT00000146327"; transcript_version "1"; exon_number "3"; gene_name "Rai14"; gene_source "ensembl"; gene_biotype "protein_coding"; transcript_name "Rai14-204"; transcript_source "ensembl"; transcript_biotype "protein_coding"; protein_id "ENSRNOP00000103933"; protein_version "1";
2	ensembl	CDS	61384275	61384310	0	-	0	gene_id "ENSRNOG00000028872"; gene_version "8"; transcript_id "ENSRNOT00000040348"; transcript_version "7"; exon_number "2"; gene_name "Rai14"; gene_source "ensembl"; gene_biotype "protein_coding"; transcript_name "Rai14-201"; transcript_source "ensembl"; transcript_biotype "protein_coding"; protein_id "ENSRNOP00000048063"; protein_version "4"; tag "Ensembl_canonical";
2	ensembl	CDS	61384275	61384310	0	-	0	gene_id "ENSRNOG00000028872"; gene_version "8"; transcript_id "ENSRNOT00000166103"; transcript_version "1"; exon_number "2"; gene_name "Rai14"; gene_source "ensembl"; gene_biotype "protein_coding"; transcript_name "Rai14-205"; transcript_source "ensembl"; transcript_biotype "protein_coding"; protein_id "ENSRNOP00000107881"; protein_version "1";
2	ensembl	CDS	61384275	61384310	0	-	0	gene_id "ENSRNOG00000028872"; gene_version "8"; transcript_id "ENSRNOT00000107563"; transcript_version "2"; exon_number "2"; gene_name "Rai14"; gene_source "ensembl"; gene_biotype "protein_coding"; transcript_name "Rai14-203"; transcript_source "ensembl"; transcript_biotype "protein_coding"; protein_id "ENSRNOP00000079347"; protein_version "1";
2	ensembl	CDS	61384275	61384310	0	-	0	gene_id "ENSRNOG00000028872"; gene_version "8"; transcript_id "ENSRNOT00000046215"; transcript_version "7"; exon_number "2"; gene_name "Rai14"; gene_source "ensembl"; gene_biotype "protein_coding"; transcript_name "Rai14-202"; transcript_source "ensembl"; transcript_biotype "protein_coding"; protein_id "ENSRNOP00000049295"; protein_version "5";
2	ensembl	CDS	61384275	61384310	0	-	0	gene_id "ENSRNOG00000028872"; gene_version "8"; transcript_id "ENSRNOT00000146327"; transcript_version "1"; exon_number "2"; gene_name "Rai14"; gene_source "ensembl"; gene_biotype "protein_coding"; transcript_name "Rai14-204"; transcript_source "ensembl"; transcript_biotype "protein_coding"; protein_id "ENSRNOP00000103933"; protein_version "1";
2	ensembl	exon	61384275	61384356	0	-	.	gene_id "ENSRNOG00000028872"; gene_version "8"; transcript_id "ENSRNOT00000040348"; transcript_version "7"; exon_number "2"; gene_name "Rai14"; gene_source "ensembl"; gene_biotype "protein_coding"; transcript_name "Rai14-201"; transcript_source "ensembl"; transcript_biotype "protein_coding"; exon_id "ENSRNOE00000536067"; exon_version "1"; tag "Ensembl_canonical";
2	ensembl	exon	61384275	61384356	0	-	.	gene_id "ENSRNOG00000028872"; gene_version "8"; transcript_id "ENSRNOT00000166103"; transcript_version "1"; exon_number "2"; gene_name "Rai14"; gene_source "ensembl"; gene_biotype "protein_coding"; transcript_name "Rai14-205"; transcript_source "ensembl"; transcript_biotype "protein_coding"; exon_id "ENSRNOE00000536067"; exon_version "1";
2	ensembl	exon	61384275	61384356	0	-	.	gene_id "ENSRNOG00000028872"; gene_version "8"; transcript_id "ENSRNOT00000107563"; transcript_version "2"; exon_number "2"; gene_name "Rai14"; gene_source "ensembl"; gene_biotype "protein_coding"; transcript_name "Rai14-203"; transcript_source "ensembl"; transcript_biotype "protein_coding"; exon_id "ENSRNOE00000536067"; exon_version "1";
2	ensembl	exon	61384275	61384356	0	-	.	gene_id "ENSRNOG00000028872"; gene_version "8"; transcript_id "ENSRNOT00000046215"; transcript_version "7"; exon_number "2"; gene_name "Rai14"; gene_source "ensembl"; gene_biotype "protein_coding"; transcript_name "Rai14-202"; transcript_source "ensembl"; transcript_biotype "protein_coding"; exon_id "ENSRNOE00000536067"; exon_version "1";
2	ensembl	exon	61384275	61384356	0	-	.	gene_id "ENSRNOG00000028872"; gene_version "8"; transcript_id "ENSRNOT00000146327"; transcript_version "1"; exon_number "2"; gene_name "Rai14"; gene_source "ensembl"; gene_biotype "protein_coding"; transcript_name "Rai14-204"; transcript_source "ensembl"; transcript_biotype "protein_coding"; exon_id "ENSRNOE00000536067"; exon_version "1";
2	ensembl	start_codon	61384308	61384310	0	-	0	gene_id "ENSRNOG00000028872"; gene_version "8"; transcript_id "ENSRNOT00000040348"; transcript_version "7"; exon_number "2"; gene_name "Rai14"; gene_source "ensembl"; gene_biotype "protein_coding"; transcript_name "Rai14-201"; transcript_source "ensembl"; transcript_biotype "protein_coding"; tag "Ensembl_canonical";
2	ensembl	start_codon	61384308	61384310	0	-	0	gene_id "ENSRNOG00000028872"; gene_version "8"; transcript_id "ENSRNOT00000166103"; transcript_version "1"; exon_number "2"; gene_name "Rai14"; gene_source "ensembl"; gene_biotype "protein_coding"; transcript_name "Rai14-205"; transcript_source "ensembl"; transcript_biotype "protein_coding";
2	ensembl	start_codon	61384308	61384310	0	-	0	gene_id "ENSRNOG00000028872"; gene_version "8"; transcript_id "ENSRNOT00000107563"; transcript_version "2"; exon_number "2"; gene_name "Rai14"; gene_source "ensembl"; gene_biotype "protein_coding"; transcript_name "Rai14-203"; transcript_source "ensembl"; transcript_biotype "protein_coding";
2	ensembl	start_codon	61384308	61384310	0	-	0	gene_id "ENSRNOG00000028872"; gene_version "8"; transcript_id "ENSRNOT00000046215"; transcript_version "7"; exon_number "2"; gene_name "Rai14"; gene_source "ensembl"; gene_biotype "protein_coding"; transcript_name "Rai14-202"; transcript_source "ensembl"; transcript_biotype "protein_coding";
2	ensembl	start_codon	61384308	61384310	0	-	0	gene_id "ENSRNOG00000028872"; gene_version "8"; transcript_id "ENSRNOT00000146327"; transcript_version "1"; exon_number "2"; gene_name "Rai14"; gene_source "ensembl"; gene_biotype "protein_coding"; transcript_name "Rai14-204"; transcript_source "ensembl"; transcript_biotype "protein_coding";
2	ensembl	five_prime_utr	61384311	61384356	0	-	.	gene_id "ENSRNOG00000028872"; gene_version "8"; transcript_id "ENSRNOT00000040348"; transcript_version "7"; gene_name "Rai14"; gene_source "ensembl"; gene_biotype "protein_coding"; transcript_name "Rai14-201"; transcript_source "ensembl"; transcript_biotype "protein_coding"; tag "Ensembl_canonical";
2	ensembl	five_prime_utr	61384311	61384356	0	-	.	gene_id "ENSRNOG00000028872"; gene_version "8"; transcript_id "ENSRNOT00000166103"; transcript_version "1"; gene_name "Rai14"; gene_source "ensembl"; gene_biotype "protein_coding"; transcript_name "Rai14-205"; transcript_source "ensembl"; transcript_biotype "protein_coding";
2	ensembl	five_prime_utr	61384311	61384356	0	-	.	gene_id "ENSRNOG00000028872"; gene_version "8"; transcript_id "ENSRNOT00000107563"; transcript_version "2"; gene_name "Rai14"; gene_source "ensembl"; gene_biotype "protein_coding"; transcript_name "Rai14-203"; transcript_source "ensembl"; transcript_biotype "protein_coding";
2	ensembl	five_prime_utr	61384311	61384356	0	-	.	gene_id "ENSRNOG00000028872"; gene_version "8"; transcript_id "ENSRNOT00000046215"; transcript_version "7"; gene_name "Rai14"; gene_source "ensembl"; gene_biotype "protein_coding"; transcript_name "Rai14-202"; transcript_source "ensembl"; transcript_biotype "protein_coding";
2	ensembl	five_prime_utr	61384311	61384356	0	-	.	gene_id "ENSRNOG00000028872"; gene_version "8"; transcript_id "ENSRNOT00000146327"; transcript_version "1"; gene_name "Rai14"; gene_source "ensembl"; gene_biotype "protein_coding"; transcript_name "Rai14-204"; transcript_source "ensembl"; transcript_biotype "protein_coding";
2	ensembl	exon	61408986	61409053	0	-	.	gene_id "ENSRNOG00000028872"; gene_version "8"; transcript_id "ENSRNOT00000040348"; transcript_version "7"; exon_number "1"; gene_name "Rai14"; gene_source "ensembl"; gene_biotype "protein_coding"; transcript_name "Rai14-201"; transcript_source "ensembl"; transcript_biotype "protein_coding"; exon_id "ENSRNOE00000666325"; exon_version "1"; tag "Ensembl_canonical";
2	ensembl	five_prime_utr	61408986	61409053	0	-	.	gene_id "ENSRNOG00000028872"; gene_version "8"; transcript_id "ENSRNOT00000040348"; transcript_version "7"; gene_name "Rai14"; gene_source "ensembl"; gene_biotype "protein_coding"; transcript_name "Rai14-201"; transcript_source "ensembl"; transcript_biotype "protein_coding"; tag "Ensembl_canonical";
2	ensembl	exon	61408986	61409053	0	-	.	gene_id "ENSRNOG00000028872"; gene_version "8"; transcript_id "ENSRNOT00000166103"; transcript_version "1"; exon_number "1"; gene_name "Rai14"; gene_source "ensembl"; gene_biotype "protein_coding"; transcript_name "Rai14-205"; transcript_source "ensembl"; transcript_biotype "protein_coding"; exon_id "ENSRNOE00000666325"; exon_version "1";
2	ensembl	five_prime_utr	61408986	61409053	0	-	.	gene_id "ENSRNOG00000028872"; gene_version "8"; transcript_id "ENSRNOT00000166103"; transcript_version "1"; gene_name "Rai14"; gene_source "ensembl"; gene_biotype "protein_coding"; transcript_name "Rai14-205"; transcript_source "ensembl"; transcript_biotype "protein_coding";
2	ensembl	exon	61409689	61409791	0	-	.	gene_id "ENSRNOG00000028872"; gene_version "8"; transcript_id "ENSRNOT00000107563"; transcript_version "2"; exon_number "1"; gene_name "Rai14"; gene_source "ensembl"; gene_biotype "protein_coding"; transcript_name "Rai14-203"; transcript_source "ensembl"; transcript_biotype "protein_coding"; exon_id "ENSRNOE00000761838"; exon_version "1";
2	ensembl	five_prime_utr	61409689	61409791	0	-	.	gene_id "ENSRNOG00000028872"; gene_version "8"; transcript_id "ENSRNOT00000107563"; transcript_version "2"; gene_name "Rai14"; gene_source "ensembl"; gene_biotype "protein_coding"; transcript_name "Rai14-203"; transcript_source "ensembl"; transcript_biotype "protein_coding";
2	ensembl	exon	61409689	61409791	0	-	.	gene_id "ENSRNOG00000028872"; gene_version "8"; transcript_id "ENSRNOT00000046215"; transcript_version "7"; exon_number "1"; gene_name "Rai14"; gene_source "ensembl"; gene_biotype "protein_coding"; transcript_name "Rai14-202"; transcript_source "ensembl"; transcript_biotype "protein_coding"; exon_id "ENSRNOE00000761838"; exon_version "1";
2	ensembl	five_prime_utr	61409689	61409791	0	-	.	gene_id "ENSRNOG00000028872"; gene_version "8"; transcript_id "ENSRNOT00000046215"; transcript_version "7"; gene_name "Rai14"; gene_source "ensembl"; gene_biotype "protein_coding"; transcript_name "Rai14-202"; transcript_source "ensembl"; transcript_biotype "protein_coding";
2	ensembl	exon	61409689	61409791	0	-	.	gene_id "ENSRNOG00000028872"; gene_version "8"; transcript_id "ENSRNOT00000146327"; transcript_version "1"; exon_number "1"; gene_name "Rai14"; gene_source "ensembl"; gene_biotype "protein_coding"; transcript_name "Rai14-204"; transcript_source "ensembl"; transcript_biotype "protein_coding"; exon_id "ENSRNOE00000761838"; exon_version "1";
2	ensembl	five_prime_utr	61409689	61409791	0	-	.	gene_id "ENSRNOG00000028872"; gene_version "8"; transcript_id "ENSRNOT00000146327"; transcript_version "1"; gene_name "Rai14"; gene_source "ensembl"; gene_biotype "protein_coding"; transcript_name "Rai14-204"; transcript_source "ensembl"; transcript_biotype "protein_coding";
2	sraer114_es	exon	61440800	61441307	0.203669183441079	-	.	gene_id "sraer114_gene_55906"; transcript_id "sraer114_gene_55906_tx_1"; exon_id "2_61440800_61441307_-"; exonnum "2"; txlen "710";
2	sraer114_es	exon	61440800	61441307	0.0165705156383979	-	.	gene_id "sraer114_gene_55906"; transcript_id "sraer114_gene_55906_tx_2"; exon_id "2_61440800_61441307_-"; exonnum "2"; txlen "599";
2	sraer114_ss	exon	61441551	61441752	0.203669183441079	-	.	gene_id "sraer114_gene_55906"; transcript_id "sraer114_gene_55906_tx_1"; exon_id "2_61441551_61441752_-"; exonnum "1"; txlen "710";
2	sraer114_ss	exon	61444685	61444775	0.0165705156383979	-	.	gene_id "sraer114_gene_55906"; transcript_id "sraer114_gene_55906_tx_2"; exon_id "2_61444685_61444775_-"; exonnum "1"; txlen "599";
2	sraer114_es	exon	61473147	61473528	0.00472010554473267	-	.	gene_id "sraer114_gene_55564"; transcript_id "sraer114_gene_55564_tx_1"; exon_id "2_61473147_61473528_-"; exonnum "2"; txlen "554";
2	sraer114_ss	exon	61474392	61474563	0.00472010554473267	-	.	gene_id "sraer114_gene_55564"; transcript_id "sraer114_gene_55564_tx_1"; exon_id "2_61474392_61474563_-"; exonnum "1"; txlen "554";
2	sraer114_es	exon	61513173	61513423	0.25387614556492	-	.	gene_id "sraer114_gene_50626"; transcript_id "sraer114_gene_50626_tx_1"; exon_id "2_61513173_61513423_-"; exonnum "2"; txlen "584";
2	sraer114_ss	exon	61514147	61514479	0.25387614556492	-	.	gene_id "sraer114_gene_50626"; transcript_id "sraer114_gene_50626_tx_1"; exon_id "2_61514147_61514479_-"; exonnum "1"; txlen "584";
2	sraer114_es	exon	61645340	61645504	0.0139603046833306	-	.	gene_id "sraer114_gene_56873"; transcript_id "sraer114_gene_56873_tx_3"; exon_id "2_61645340_61645504_-"; exonnum "4"; txlen "515";
2	sraer114_es	exon	61645340	61645504	0.00797731696190321	-	.	gene_id "sraer114_gene_56873"; transcript_id "sraer114_gene_56873_tx_6"; exon_id "2_61645340_61645504_-"; exonnum "4"; txlen "942";
2	sraer114_es	exon	61645340	61645504	0.00465343489444354	-	.	gene_id "sraer114_gene_56873"; transcript_id "sraer114_gene_56873_tx_8"; exon_id "2_61645340_61645504_-"; exonnum "5"; txlen "996";
2	sraer114_mid	exon	61646218	61646271	0.0139603046833306	-	.	gene_id "sraer114_gene_56873"; transcript_id "sraer114_gene_56873_tx_3"; exon_id "2_61646218_61646271_-"; exonnum "3"; txlen "515";
2	sraer114_mid	exon	61646218	61646271	0.00465343489444354	-	.	gene_id "sraer114_gene_56873"; transcript_id "sraer114_gene_56873_tx_8"; exon_id "2_61646218_61646271_-"; exonnum "4"; txlen "996";
2	sraer114_mid	exon	61657422	61657902	0.00797731696190321	-	.	gene_id "sraer114_gene_56873"; transcript_id "sraer114_gene_56873_tx_6"; exon_id "2_61657422_61657902_-"; exonnum "3"; txlen "942";
2	sraer114_mid	exon	61657422	61657902	0.00465343489444354	-	.	gene_id "sraer114_gene_56873"; transcript_id "sraer114_gene_56873_tx_8"; exon_id "2_61657422_61657902_-"; exonnum "3"; txlen "996";
2	sraer114_mid	exon	61662618	61662803	0.0139603046833306	-	.	gene_id "sraer114_gene_56873"; transcript_id "sraer114_gene_56873_tx_3"; exon_id "2_61662618_61662803_-"; exonnum "2"; txlen "515";
2	sraer114_mid	exon	61662618	61662803	0.00797731696190321	-	.	gene_id "sraer114_gene_56873"; transcript_id "sraer114_gene_56873_tx_6"; exon_id "2_61662618_61662803_-"; exonnum "2"; txlen "942";
2	sraer114_mid	exon	61662618	61662803	0.00465343489444354	-	.	gene_id "sraer114_gene_56873"; transcript_id "sraer114_gene_56873_tx_8"; exon_id "2_61662618_61662803_-"; exonnum "2"; txlen "996";
2	sraer114_ss	exon	61673007	61673116	0.0139603046833306	-	.	gene_id "sraer114_gene_56873"; transcript_id "sraer114_gene_56873_tx_3"; exon_id "2_61673007_61673116_-"; exonnum "1"; txlen "515";
2	sraer114_ss	exon	61673007	61673116	0.00797731696190321	-	.	gene_id "sraer114_gene_56873"; transcript_id "sraer114_gene_56873_tx_6"; exon_id "2_61673007_61673116_-"; exonnum "1"; txlen "942";
2	sraer114_ss	exon	61673007	61673116	0.00465343489444354	-	.	gene_id "sraer114_gene_56873"; transcript_id "sraer114_gene_56873_tx_8"; exon_id "2_61673007_61673116_-"; exonnum "1"; txlen "996";
2	ensembl	three_prime_utr	61726972	61730375	0	-	.	gene_id "ENSRNOG00000083723"; gene_version "1"; transcript_id "ENSRNOT00000156095"; transcript_version "1"; gene_name "Rxfp3"; gene_source "ensembl"; gene_biotype "protein_coding"; transcript_name "Rxfp3-201"; transcript_source "ensembl"; transcript_biotype "protein_coding"; tag "Ensembl_canonical";
2	ensembl	gene	61726972	61732417	0	-	.	gene_id "ENSRNOG00000083723"; gene_version "1"; gene_name "Rxfp3"; gene_source "ensembl"; gene_biotype "protein_coding";
2	ensembl	transcript	61726972	61732417	0	-	.	gene_id "ENSRNOG00000083723"; gene_version "1"; transcript_id "ENSRNOT00000156095"; transcript_version "1"; gene_name "Rxfp3"; gene_source "ensembl"; gene_biotype "protein_coding"; transcript_name "Rxfp3-201"; transcript_source "ensembl"; transcript_biotype "protein_coding"; tag "Ensembl_canonical";
2	ensembl	exon	61726972	61732417	0	-	.	gene_id "ENSRNOG00000083723"; gene_version "1"; transcript_id "ENSRNOT00000156095"; transcript_version "1"; exon_number "1"; gene_name "Rxfp3"; gene_source "ensembl"; gene_biotype "protein_coding"; transcript_name "Rxfp3-201"; transcript_source "ensembl"; transcript_biotype "protein_coding"; exon_id "ENSRNOE00000697526"; exon_version "1"; tag "Ensembl_canonical";
2	ensembl	stop_codon	61730376	61730378	0	-	0	gene_id "ENSRNOG00000083723"; gene_version "1"; transcript_id "ENSRNOT00000156095"; transcript_version "1"; exon_number "1"; gene_name "Rxfp3"; gene_source "ensembl"; gene_biotype "protein_coding"; transcript_name "Rxfp3-201"; transcript_source "ensembl"; transcript_biotype "protein_coding"; tag "Ensembl_canonical";
2	ensembl	CDS	61730379	61731806	0	-	0	gene_id "ENSRNOG00000083723"; gene_version "1"; transcript_id "ENSRNOT00000156095"; transcript_version "1"; exon_number "1"; gene_name "Rxfp3"; gene_source "ensembl"; gene_biotype "protein_coding"; transcript_name "Rxfp3-201"; transcript_source "ensembl"; transcript_biotype "protein_coding"; protein_id "ENSRNOP00000107155"; protein_version "1"; tag "Ensembl_canonical";
2	ensembl	start_codon	61731804	61731806	0	-	0	gene_id "ENSRNOG00000083723"; gene_version "1"; transcript_id "ENSRNOT00000156095"; transcript_version "1"; exon_number "1"; gene_name "Rxfp3"; gene_source "ensembl"; gene_biotype "protein_coding"; transcript_name "Rxfp3-201"; transcript_source "ensembl"; transcript_biotype "protein_coding"; tag "Ensembl_canonical";
2	ensembl	five_prime_utr	61731807	61732417	0	-	.	gene_id "ENSRNOG00000083723"; gene_version "1"; transcript_id "ENSRNOT00000156095"; transcript_version "1"; gene_name "Rxfp3"; gene_source "ensembl"; gene_biotype "protein_coding"; transcript_name "Rxfp3-201"; transcript_source "ensembl"; transcript_biotype "protein_coding"; tag "Ensembl_canonical";
2	ensembl	exon	61743598	61743880	0	-	.	gene_id "ENSRNOG00000088158"; gene_version "1"; transcript_id "ENSRNOT00000131746"; transcript_version "1"; exon_number "4"; gene_source "ensembl"; gene_biotype "lncRNA"; transcript_source "ensembl"; transcript_biotype "lncRNA"; exon_id "ENSRNOE00000708467"; exon_version "1"; tag "Ensembl_canonical";
2	ensembl	gene	61743598	61759952	0	-	.	gene_id "ENSRNOG00000088158"; gene_version "1"; gene_source "ensembl"; gene_biotype "lncRNA";
2	ensembl	transcript	61743598	61759952	0	-	.	gene_id "ENSRNOG00000088158"; gene_version "1"; transcript_id "ENSRNOT00000131746"; transcript_version "1"; gene_source "ensembl"; gene_biotype "lncRNA"; transcript_source "ensembl"; transcript_biotype "lncRNA"; tag "Ensembl_canonical";
2	ensembl	exon	61743678	61743880	0	-	.	gene_id "ENSRNOG00000088158"; gene_version "1"; transcript_id "ENSRNOT00000125900"; transcript_version "1"; exon_number "2"; gene_source "ensembl"; gene_biotype "lncRNA"; transcript_source "ensembl"; transcript_biotype "lncRNA"; exon_id "ENSRNOE00000798234"; exon_version "1";
2	ENSEMBL114_rn	exon	61743678	61743880	0.0021202263292284	-	.	gene_id "ENSRNOG00000088158"; transcript_id "ENSRNOG00000088158_tx_3"; exon_id "2_61743678_61743880_-"; exonnum "5"; txlen "826";
2	ensembl	transcript	61743678	61745263	0	-	.	gene_id "ENSRNOG00000088158"; gene_version "1"; transcript_id "ENSRNOT00000125900"; transcript_version "1"; gene_source "ensembl"; gene_biotype "lncRNA"; transcript_source "ensembl"; transcript_biotype "lncRNA";
2	ensembl	exon	61744764	61744861	0	-	.	gene_id "ENSRNOG00000088158"; gene_version "1"; transcript_id "ENSRNOT00000131746"; transcript_version "1"; exon_number "3"; gene_source "ensembl"; gene_biotype "lncRNA"; transcript_source "ensembl"; transcript_biotype "lncRNA"; exon_id "ENSRNOE00000748513"; exon_version "1"; tag "Ensembl_canonical";
2	ENSEMBL114_rn	exon	61744764	61744861	0.0021202263292284	-	.	gene_id "ENSRNOG00000088158"; transcript_id "ENSRNOG00000088158_tx_3"; exon_id "2_61744764_61744861_-"; exonnum "4"; txlen "826";
2	ensembl	exon	61745190	61745263	0	-	.	gene_id "ENSRNOG00000088158"; gene_version "1"; transcript_id "ENSRNOT00000125900"; transcript_version "1"; exon_number "1"; gene_source "ensembl"; gene_biotype "lncRNA"; transcript_source "ensembl"; transcript_biotype "lncRNA"; exon_id "ENSRNOE00000715787"; exon_version "1";
2	ensembl	exon	61753834	61753948	0	-	.	gene_id "ENSRNOG00000088158"; gene_version "1"; transcript_id "ENSRNOT00000147913"; transcript_version "1"; exon_number "3"; gene_source "ensembl"; gene_biotype "lncRNA"; transcript_source "ensembl"; transcript_biotype "lncRNA"; exon_id "ENSRNOE00000786795"; exon_version "1";
2	ensembl	transcript	61753834	61759952	0	-	.	gene_id "ENSRNOG00000088158"; gene_version "1"; transcript_id "ENSRNOT00000147913"; transcript_version "1"; gene_source "ensembl"; gene_biotype "lncRNA"; transcript_source "ensembl"; transcript_biotype "lncRNA";
2	sraer114_mid	exon	61755333	61755544	0.0021202263292284	-	.	gene_id "ENSRNOG00000088158"; transcript_id "ENSRNOG00000088158_tx_3"; exon_id "2_61755333_61755544_-"; exonnum "3"; txlen "826";
2	ensembl	exon	61759470	61759539	0	-	.	gene_id "ENSRNOG00000088158"; gene_version "1"; transcript_id "ENSRNOT00000131746"; transcript_version "1"; exon_number "2"; gene_source "ensembl"; gene_biotype "lncRNA"; transcript_source "ensembl"; transcript_biotype "lncRNA"; exon_id "ENSRNOE00000626519"; exon_version "1"; tag "Ensembl_canonical";
2	ensembl	exon	61759470	61759539	0	-	.	gene_id "ENSRNOG00000088158"; gene_version "1"; transcript_id "ENSRNOT00000147913"; transcript_version "1"; exon_number "2"; gene_source "ensembl"; gene_biotype "lncRNA"; transcript_source "ensembl"; transcript_biotype "lncRNA"; exon_id "ENSRNOE00000626519"; exon_version "1";
2	ENSEMBL114_rn	exon	61759470	61759539	0.0021202263292284	-	.	gene_id "ENSRNOG00000088158"; transcript_id "ENSRNOG00000088158_tx_3"; exon_id "2_61759470_61759539_-"; exonnum "2"; txlen "826";
2	ensembl	exon	61759710	61759952	0	-	.	gene_id "ENSRNOG00000088158"; gene_version "1"; transcript_id "ENSRNOT00000131746"; transcript_version "1"; exon_number "1"; gene_source "ensembl"; gene_biotype "lncRNA"; transcript_source "ensembl"; transcript_biotype "lncRNA"; exon_id "ENSRNOE00000541523"; exon_version "3"; tag "Ensembl_canonical";
2	ensembl	exon	61759710	61759952	0	-	.	gene_id "ENSRNOG00000088158"; gene_version "1"; transcript_id "ENSRNOT00000147913"; transcript_version "1"; exon_number "1"; gene_source "ensembl"; gene_biotype "lncRNA"; transcript_source "ensembl"; transcript_biotype "lncRNA"; exon_id "ENSRNOE00000541523"; exon_version "3";
2	ENSEMBL114_rn	exon	61759710	61759952	0.0021202263292284	-	.	gene_id "ENSRNOG00000088158"; transcript_id "ENSRNOG00000088158_tx_3"; exon_id "2_61759710_61759952_-"; exonnum "1"; txlen "826";
2	sraer114_es	exon	61826925	61827548	0.12119217308536	-	.	gene_id "sraer114_gene_53885"; transcript_id "sraer114_gene_53885_tx_1"; exon_id "2_61826925_61827548_-"; exonnum "3"; txlen "888";
2	sraer114_es	exon	61826925	61827548	0.0914394832699183	-	.	gene_id "sraer114_gene_53885"; transcript_id "sraer114_gene_53885_tx_2"; exon_id "2_61826925_61827548_-"; exonnum "2"; txlen "796";
2	sraer114_es	exon	61826925	61827548	0.0873214977898807	-	.	gene_id "sraer114_gene_53885"; transcript_id "sraer114_gene_53885_tx_3"; exon_id "2_61826925_61827548_-"; exonnum "4"; txlen "1001";
2	sraer114_es	exon	61826925	61827548	0.0499254056608248	-	.	gene_id "sraer114_gene_53885"; transcript_id "sraer114_gene_53885_tx_4"; exon_id "2_61826925_61827548_-"; exonnum "3"; txlen "895";
2	sraer114_es	exon	61827341	61827539	0.0364078962198807	-	.	gene_id "sraer114_gene_53885"; transcript_id "sraer114_gene_53885_tx_6"; exon_id "2_61827341_61827539_-"; exonnum "4"; txlen "576";
2	sraer114_mid	exon	61832264	61832355	0.12119217308536	-	.	gene_id "sraer114_gene_53885"; transcript_id "sraer114_gene_53885_tx_1"; exon_id "2_61832264_61832355_-"; exonnum "2"; txlen "888";
2	sraer114_mid	exon	61838553	61838651	0.0873214977898807	-	.	gene_id "sraer114_gene_53885"; transcript_id "sraer114_gene_53885_tx_3"; exon_id "2_61838553_61838651_-"; exonnum "3"; txlen "1001";
2	sraer114_mid	exon	61838553	61838651	0.0499254056608248	-	.	gene_id "sraer114_gene_53885"; transcript_id "sraer114_gene_53885_tx_4"; exon_id "2_61838553_61838651_-"; exonnum "2"; txlen "895";
2	sraer114_mid	exon	61838553	61838651	0.0364078962198807	-	.	gene_id "sraer114_gene_53885"; transcript_id "sraer114_gene_53885_tx_6"; exon_id "2_61838553_61838651_-"; exonnum "3"; txlen "576";
2	sraer114_mid	exon	61839684	61839789	0.0873214977898807	-	.	gene_id "sraer114_gene_53885"; transcript_id "sraer114_gene_53885_tx_3"; exon_id "2_61839684_61839789_-"; exonnum "2"; txlen "1001";
2	sraer114_mid	exon	61839684	61839789	0.0364078962198807	-	.	gene_id "sraer114_gene_53885"; transcript_id "sraer114_gene_53885_tx_6"; exon_id "2_61839684_61839789_-"; exonnum "2"; txlen "576";
2	sraer114_ss	exon	61842289	61842460	0.12119217308536	-	.	gene_id "sraer114_gene_53885"; transcript_id "sraer114_gene_53885_tx_1"; exon_id "2_61842289_61842460_-"; exonnum "1"; txlen "888";
2	sraer114_ss	exon	61842289	61842460	0.0914394832699183	-	.	gene_id "sraer114_gene_53885"; transcript_id "sraer114_gene_53885_tx_2"; exon_id "2_61842289_61842460_-"; exonnum "1"; txlen "796";
2	sraer114_ss	exon	61842289	61842460	0.0873214977898807	-	.	gene_id "sraer114_gene_53885"; transcript_id "sraer114_gene_53885_tx_3"; exon_id "2_61842289_61842460_-"; exonnum "1"; txlen "1001";
2	sraer114_ss	exon	61842289	61842460	0.0499254056608248	-	.	gene_id "sraer114_gene_53885"; transcript_id "sraer114_gene_53885_tx_4"; exon_id "2_61842289_61842460_-"; exonnum "1"; txlen "895";
2	sraer114_ss	exon	61842289	61842460	0.0364078962198807	-	.	gene_id "sraer114_gene_53885"; transcript_id "sraer114_gene_53885_tx_6"; exon_id "2_61842289_61842460_-"; exonnum "1"; txlen "576";
2	sraer114_es	exon	61973585	61973780	0.792282434422873	-	.	gene_id "sraer114_gene_50627"; transcript_id "sraer114_gene_50627_tx_1"; exon_id "2_61973585_61973780_-"; exonnum "3"; txlen "509";
2	sraer114_es	exon	61990988	61991243	0.271892024247206	-	.	gene_id "sraer114_gene_50627"; transcript_id "sraer114_gene_50627_tx_2"; exon_id "2_61990988_61991243_-"; exonnum "3"; txlen "569";
2	sraer114_mid	exon	61995439	61995498	0.792282434422873	-	.	gene_id "sraer114_gene_50627"; transcript_id "sraer114_gene_50627_tx_1"; exon_id "2_61995439_61995498_-"; exonnum "2"; txlen "509";
2	sraer114_mid	exon	61995439	61995498	0.271892024247206	-	.	gene_id "sraer114_gene_50627"; transcript_id "sraer114_gene_50627_tx_2"; exon_id "2_61995439_61995498_-"; exonnum "2"; txlen "569";
2	sraer114_ss	exon	61996720	61996972	0.792282434422873	-	.	gene_id "sraer114_gene_50627"; transcript_id "sraer114_gene_50627_tx_1"; exon_id "2_61996720_61996972_-"; exonnum "1"; txlen "509";
2	sraer114_ss	exon	61996720	61996972	0.271892024247206	-	.	gene_id "sraer114_gene_50627"; transcript_id "sraer114_gene_50627_tx_2"; exon_id "2_61996720_61996972_-"; exonnum "1"; txlen "569";
2	sraer114_es	exon	62045132	62046340	0.00703727387032536	-	.	gene_id "sraer114_gene_37893_1"; transcript_id "sraer114_gene_37893_1_tx_3"; exon_id "2_62045132_62046340_-"; exonnum "4"; txlen "1407";
2	sraer114_mid	exon	62050054	62050148	0.00703727387032536	-	.	gene_id "sraer114_gene_37893_1"; transcript_id "sraer114_gene_37893_1_tx_3"; exon_id "2_62050054_62050148_-"; exonnum "3"; txlen "1407";
2	sraer114_mid	exon	62056716	62056787	0.00703727387032536	-	.	gene_id "sraer114_gene_37893_1"; transcript_id "sraer114_gene_37893_1_tx_3"; exon_id "2_62056716_62056787_-"; exonnum "2"; txlen "1407";
2	sraer114_mid	exon	62060231	62060261	0.00703727387032536	-	.	gene_id "sraer114_gene_37893_1"; transcript_id "sraer114_gene_37893_1_tx_3"; exon_id "2_62060231_62060261_-"; exonnum "1"; txlen "1407";
2	sraer114_mid	exon	62060734	62060895	4.57985514670617	-	.	gene_id "ENSRNOG00000090841"; transcript_id "ENSRNOG00000090841_tx_1"; exon_id "2_62060734_62060895_-"; exonnum "2"; txlen "1592";
2	sraer114_mid	exon	62064607	62066036	4.57985514670617	-	.	gene_id "ENSRNOG00000090841"; transcript_id "ENSRNOG00000090841_tx_1"; exon_id "2_62064607_62066036_-"; exonnum "1"; txlen "1592";
2	ensembl	exon	62065015	62066036	0	-	.	gene_id "ENSRNOG00000090841"; gene_version "1"; transcript_id "ENSRNOT00000125893"; transcript_version "1"; exon_number "2"; gene_source "ensembl"; gene_biotype "lncRNA"; transcript_source "ensembl"; transcript_biotype "lncRNA"; exon_id "ENSRNOE00000787317"; exon_version "1"; tag "Ensembl_canonical";
2	ensembl	gene	62065015	62068779	0	-	.	gene_id "ENSRNOG00000090841"; gene_version "1"; gene_source "ensembl"; gene_biotype "lncRNA";
2	ensembl	transcript	62065015	62068779	0	-	.	gene_id "ENSRNOG00000090841"; gene_version "1"; transcript_id "ENSRNOT00000125893"; transcript_version "1"; gene_source "ensembl"; gene_biotype "lncRNA"; transcript_source "ensembl"; transcript_biotype "lncRNA"; tag "Ensembl_canonical";
2	ensembl	gene	62067528	62067659	0	-	.	gene_id "ENSRNOG00000081903"; gene_version "1"; gene_source "ensembl"; gene_biotype "snoRNA";
2	ensembl	transcript	62067528	62067659	0	-	.	gene_id "ENSRNOG00000081903"; gene_version "1"; transcript_id "ENSRNOT00000162960"; transcript_version "1"; gene_source "ensembl"; gene_biotype "snoRNA"; transcript_source "ensembl"; transcript_biotype "snoRNA"; tag "Ensembl_canonical";
2	ensembl	exon	62067528	62067659	0	-	.	gene_id "ENSRNOG00000081903"; gene_version "1"; transcript_id "ENSRNOT00000162960"; transcript_version "1"; exon_number "1"; gene_source "ensembl"; gene_biotype "snoRNA"; transcript_source "ensembl"; transcript_biotype "snoRNA"; exon_id "ENSRNOE00000707157"; exon_version "1"; tag "Ensembl_canonical";
2	ensembl	exon	62068653	62068779	0	-	.	gene_id "ENSRNOG00000090841"; gene_version "1"; transcript_id "ENSRNOT00000125893"; transcript_version "1"; exon_number "1"; gene_source "ensembl"; gene_biotype "lncRNA"; transcript_source "ensembl"; transcript_biotype "lncRNA"; exon_id "ENSRNOE00000677437"; exon_version "1"; tag "Ensembl_canonical";
2	ensembl	exon	62068803	62068843	0	-	.	gene_id "ENSRNOG00000071902"; gene_version "1"; transcript_id "ENSRNOT00000151053"; transcript_version "1"; exon_number "3"; gene_source "ensembl"; gene_biotype "lncRNA"; transcript_source "ensembl"; transcript_biotype "lncRNA"; exon_id "ENSRNOE00000793949"; exon_version "1"; tag "Ensembl_canonical";
2	ensembl	gene	62068803	62082499	0	-	.	gene_id "ENSRNOG00000071902"; gene_version "1"; gene_source "ensembl"; gene_biotype "lncRNA";
2	ensembl	transcript	62068803	62082499	0	-	.	gene_id "ENSRNOG00000071902"; gene_version "1"; transcript_id "ENSRNOT00000151053"; transcript_version "1"; gene_source "ensembl"; gene_biotype "lncRNA"; transcript_source "ensembl"; transcript_biotype "lncRNA"; tag "Ensembl_canonical";
2	ensembl	exon	62079121	62079182	0	-	.	gene_id "ENSRNOG00000071902"; gene_version "1"; transcript_id "ENSRNOT00000151053"; transcript_version "1"; exon_number "2"; gene_source "ensembl"; gene_biotype "lncRNA"; transcript_source "ensembl"; transcript_biotype "lncRNA"; exon_id "ENSRNOE00000814273"; exon_version "1"; tag "Ensembl_canonical";
2	ensembl	exon	62081555	62082499	0	-	.	gene_id "ENSRNOG00000071902"; gene_version "1"; transcript_id "ENSRNOT00000151053"; transcript_version "1"; exon_number "1"; gene_source "ensembl"; gene_biotype "lncRNA"; transcript_source "ensembl"; transcript_biotype "lncRNA"; exon_id "ENSRNOE00000737604"; exon_version "1"; tag "Ensembl_canonical";
2	ensembl	three_prime_utr	62087763	62087862	0	-	.	gene_id "ENSRNOG00000019023"; gene_version "8"; transcript_id "ENSRNOT00000173613"; transcript_version "1"; gene_name "Tars1"; gene_source "ensembl"; gene_biotype "protein_coding"; transcript_name "Tars1-206"; transcript_source "ensembl"; transcript_biotype "protein_coding";
2	ensembl	exon	62087763	62087882	0	-	.	gene_id "ENSRNOG00000019023"; gene_version "8"; transcript_id "ENSRNOT00000173613"; transcript_version "1"; exon_number "20"; gene_name "Tars1"; gene_source "ensembl"; gene_biotype "protein_coding"; transcript_name "Tars1-206"; transcript_source "ensembl"; transcript_biotype "protein_coding"; exon_id "ENSRNOE00000723100"; exon_version "1";
2	ensembl	gene	62087763	62114802	0	-	.	gene_id "ENSRNOG00000019023"; gene_version "8"; gene_name "Tars1"; gene_source "ensembl"; gene_biotype "protein_coding";
2	ensembl	transcript	62087763	62114802	0	-	.	gene_id "ENSRNOG00000019023"; gene_version "8"; transcript_id "ENSRNOT00000173613"; transcript_version "1"; gene_name "Tars1"; gene_source "ensembl"; gene_biotype "protein_coding"; transcript_name "Tars1-206"; transcript_source "ensembl"; transcript_biotype "protein_coding";
2	ensembl	stop_codon	62087863	62087865	0	-	0	gene_id "ENSRNOG00000019023"; gene_version "8"; transcript_id "ENSRNOT00000173613"; transcript_version "1"; exon_number "20"; gene_name "Tars1"; gene_source "ensembl"; gene_biotype "protein_coding"; transcript_name "Tars1-206"; transcript_source "ensembl"; transcript_biotype "protein_coding";
2	ensembl	CDS	62087866	62087882	0	-	2	gene_id "ENSRNOG00000019023"; gene_version "8"; transcript_id "ENSRNOT00000173613"; transcript_version "1"; exon_number "20"; gene_name "Tars1"; gene_source "ensembl"; gene_biotype "protein_coding"; transcript_name "Tars1-206"; transcript_source "ensembl"; transcript_biotype "protein_coding"; protein_id "ENSRNOP00000106677"; protein_version "1";
2	ensembl	three_prime_utr	62093948	62094000	0	-	.	gene_id "ENSRNOG00000019023"; gene_version "8"; transcript_id "ENSRNOT00000088202"; transcript_version "3"; gene_name "Tars1"; gene_source "ensembl"; gene_biotype "protein_coding"; transcript_name "Tars1-202"; transcript_source "ensembl"; transcript_biotype "protein_coding"; tag "Ensembl_canonical";
2	ensembl	exon	62093948	62094053	0	-	.	gene_id "ENSRNOG00000019023"; gene_version "8"; transcript_id "ENSRNOT00000088202"; transcript_version "3"; exon_number "20"; gene_name "Tars1"; gene_source "ensembl"; gene_biotype "protein_coding"; transcript_name "Tars1-202"; transcript_source "ensembl"; transcript_biotype "protein_coding"; exon_id "ENSRNOE00000782020"; exon_version "1"; tag "Ensembl_canonical";
2	ensembl	transcript	62093948	62114802	0	-	.	gene_id "ENSRNOG00000019023"; gene_version "8"; transcript_id "ENSRNOT00000088202"; transcript_version "3"; gene_name "Tars1"; gene_source "ensembl"; gene_biotype "protein_coding"; transcript_name "Tars1-202"; transcript_source "ensembl"; transcript_biotype "protein_coding"; tag "Ensembl_canonical";
2	ensembl	stop_codon	62094001	62094003	0	-	0	gene_id "ENSRNOG00000019023"; gene_version "8"; transcript_id "ENSRNOT00000088202"; transcript_version "3"; exon_number "20"; gene_name "Tars1"; gene_source "ensembl"; gene_biotype "protein_coding"; transcript_name "Tars1-202"; transcript_source "ensembl"; transcript_biotype "protein_coding"; tag "Ensembl_canonical";
2	ensembl	CDS	62094004	62094053	0	-	2	gene_id "ENSRNOG00000019023"; gene_version "8"; transcript_id "ENSRNOT00000088202"; transcript_version "3"; exon_number "20"; gene_name "Tars1"; gene_source "ensembl"; gene_biotype "protein_coding"; transcript_name "Tars1-202"; transcript_source "ensembl"; transcript_biotype "protein_coding"; protein_id "ENSRNOP00000075146"; protein_version "2"; tag "Ensembl_canonical";
2	ensembl	three_prime_utr	62095989	62096279	0	-	.	gene_id "ENSRNOG00000019023"; gene_version "8"; transcript_id "ENSRNOT00000118066"; transcript_version "2"; gene_name "Tars1"; gene_source "ensembl"; gene_biotype "protein_coding"; transcript_name "Tars1-204"; transcript_source "ensembl"; transcript_biotype "protein_coding";
2	ensembl	three_prime_utr	62095989	62096279	0	-	.	gene_id "ENSRNOG00000019023"; gene_version "8"; transcript_id "ENSRNOT00000113724"; transcript_version "2"; gene_name "Tars1"; gene_source "ensembl"; gene_biotype "protein_coding"; transcript_name "Tars1-203"; transcript_source "ensembl"; transcript_biotype "protein_coding";
2	ensembl	three_prime_utr	62095989	62096279	0	-	.	gene_id "ENSRNOG00000019023"; gene_version "8"; transcript_id "ENSRNOT00000160990"; transcript_version "1"; gene_name "Tars1"; gene_source "ensembl"; gene_biotype "protein_coding"; transcript_name "Tars1-205"; transcript_source "ensembl"; transcript_biotype "protein_coding";
2	ensembl	three_prime_utr	62095989	62096279	0	-	.	gene_id "ENSRNOG00000019023"; gene_version "8"; transcript_id "ENSRNOT00000051910"; transcript_version "4"; gene_name "Tars1"; gene_source "ensembl"; gene_biotype "protein_coding"; transcript_name "Tars1-201"; transcript_source "ensembl"; transcript_biotype "protein_coding";
2	ensembl	exon	62095989	62096428	0	-	.	gene_id "ENSRNOG00000019023"; gene_version "8"; transcript_id "ENSRNOT00000118066"; transcript_version "2"; exon_number "18"; gene_name "Tars1"; gene_source "ensembl"; gene_biotype "protein_coding"; transcript_name "Tars1-204"; transcript_source "ensembl"; transcript_biotype "protein_coding"; exon_id "ENSRNOE00000358252"; exon_version "2";
2	ensembl	exon	62095989	62096428	0	-	.	gene_id "ENSRNOG00000019023"; gene_version "8"; transcript_id "ENSRNOT00000113724"; transcript_version "2"; exon_number "19"; gene_name "Tars1"; gene_source "ensembl"; gene_biotype "protein_coding"; transcript_name "Tars1-203"; transcript_source "ensembl"; transcript_biotype "protein_coding"; exon_id "ENSRNOE00000358252"; exon_version "2";
2	ensembl	exon	62095989	62096428	0	-	.	gene_id "ENSRNOG00000019023"; gene_version "8"; transcript_id "ENSRNOT00000160990"; transcript_version "1"; exon_number "19"; gene_name "Tars1"; gene_source "ensembl"; gene_biotype "protein_coding"; transcript_name "Tars1-205"; transcript_source "ensembl"; transcript_biotype "protein_coding"; exon_id "ENSRNOE00000358252"; exon_version "2";
2	ensembl	exon	62095989	62096428	0	-	.	gene_id "ENSRNOG00000019023"; gene_version "8"; transcript_id "ENSRNOT00000051910"; transcript_version "4"; exon_number "18"; gene_name "Tars1"; gene_source "ensembl"; gene_biotype "protein_coding"; transcript_name "Tars1-201"; transcript_source "ensembl"; transcript_biotype "protein_coding"; exon_id "ENSRNOE00000358252"; exon_version "2";
2	ensembl	transcript	62095989	62110043	0	-	.	gene_id "ENSRNOG00000019023"; gene_version "8"; transcript_id "ENSRNOT00000118066"; transcript_version "2"; gene_name "Tars1"; gene_source "ensembl"; gene_biotype "protein_coding"; transcript_name "Tars1-204"; transcript_source "ensembl"; transcript_biotype "protein_coding";
2	ensembl	transcript	62095989	62113600	0	-	.	gene_id "ENSRNOG00000019023"; gene_version "8"; transcript_id "ENSRNOT00000113724"; transcript_version "2"; gene_name "Tars1"; gene_source "ensembl"; gene_biotype "protein_coding"; transcript_name "Tars1-203"; transcript_source "ensembl"; transcript_biotype "protein_coding";
2	ensembl	transcript	62095989	62114802	0	-	.	gene_id "ENSRNOG00000019023"; gene_version "8"; transcript_id "ENSRNOT00000160990"; transcript_version "1"; gene_name "Tars1"; gene_source "ensembl"; gene_biotype "protein_coding"; transcript_name "Tars1-205"; transcript_source "ensembl"; transcript_biotype "protein_coding";
2	ensembl	transcript	62095989	62114802	0	-	.	gene_id "ENSRNOG00000019023"; gene_version "8"; transcript_id "ENSRNOT00000051910"; transcript_version "4"; gene_name "Tars1"; gene_source "ensembl"; gene_biotype "protein_coding"; transcript_name "Tars1-201"; transcript_source "ensembl"; transcript_biotype "protein_coding";
2	ensembl	stop_codon	62096280	62096282	0	-	0	gene_id "ENSRNOG00000019023"; gene_version "8"; transcript_id "ENSRNOT00000118066"; transcript_version "2"; exon_number "18"; gene_name "Tars1"; gene_source "ensembl"; gene_biotype "protein_coding"; transcript_name "Tars1-204"; transcript_source "ensembl"; transcript_biotype "protein_coding";
2	ensembl	stop_codon	62096280	62096282	0	-	0	gene_id "ENSRNOG00000019023"; gene_version "8"; transcript_id "ENSRNOT00000113724"; transcript_version "2"; exon_number "19"; gene_name "Tars1"; gene_source "ensembl"; gene_biotype "protein_coding"; transcript_name "Tars1-203"; transcript_source "ensembl"; transcript_biotype "protein_coding";
2	ensembl	stop_codon	62096280	62096282	0	-	0	gene_id "ENSRNOG00000019023"; gene_version "8"; transcript_id "ENSRNOT00000160990"; transcript_version "1"; exon_number "19"; gene_name "Tars1"; gene_source "ensembl"; gene_biotype "protein_coding"; transcript_name "Tars1-205"; transcript_source "ensembl"; transcript_biotype "protein_coding";
2	ensembl	stop_codon	62096280	62096282	0	-	0	gene_id "ENSRNOG00000019023"; gene_version "8"; transcript_id "ENSRNOT00000051910"; transcript_version "4"; exon_number "18"; gene_name "Tars1"; gene_source "ensembl"; gene_biotype "protein_coding"; transcript_name "Tars1-201"; transcript_source "ensembl"; transcript_biotype "protein_coding";
2	ensembl	CDS	62096283	62096428	0	-	2	gene_id "ENSRNOG00000019023"; gene_version "8"; transcript_id "ENSRNOT00000118066"; transcript_version "2"; exon_number "18"; gene_name "Tars1"; gene_source "ensembl"; gene_biotype "protein_coding"; transcript_name "Tars1-204"; transcript_source "ensembl"; transcript_biotype "protein_coding"; protein_id "ENSRNOP00000096069"; protein_version "1";
2	ensembl	CDS	62096283	62096428	0	-	2	gene_id "ENSRNOG00000019023"; gene_version "8"; transcript_id "ENSRNOT00000113724"; transcript_version "2"; exon_number "19"; gene_name "Tars1"; gene_source "ensembl"; gene_biotype "protein_coding"; transcript_name "Tars1-203"; transcript_source "ensembl"; transcript_biotype "protein_coding"; protein_id "ENSRNOP00000084087"; protein_version "1";
2	ensembl	CDS	62096283	62096428	0	-	2	gene_id "ENSRNOG00000019023"; gene_version "8"; transcript_id "ENSRNOT00000160990"; transcript_version "1"; exon_number "19"; gene_name "Tars1"; gene_source "ensembl"; gene_biotype "protein_coding"; transcript_name "Tars1-205"; transcript_source "ensembl"; transcript_biotype "protein_coding"; protein_id "ENSRNOP00000112211"; protein_version "1";
2	ensembl	CDS	62096283	62096428	0	-	2	gene_id "ENSRNOG00000019023"; gene_version "8"; transcript_id "ENSRNOT00000051910"; transcript_version "4"; exon_number "18"; gene_name "Tars1"; gene_source "ensembl"; gene_biotype "protein_coding"; transcript_name "Tars1-201"; transcript_source "ensembl"; transcript_biotype "protein_coding"; protein_id "ENSRNOP00000044467"; protein_version "2";
2	ensembl	exon	62096306	62096428	0	-	.	gene_id "ENSRNOG00000019023"; gene_version "8"; transcript_id "ENSRNOT00000088202"; transcript_version "3"; exon_number "19"; gene_name "Tars1"; gene_source "ensembl"; gene_biotype "protein_coding"; transcript_name "Tars1-202"; transcript_source "ensembl"; transcript_biotype "protein_coding"; exon_id "ENSRNOE00000703611"; exon_version "1"; tag "Ensembl_canonical";
2	ensembl	CDS	62096306	62096428	0	-	2	gene_id "ENSRNOG00000019023"; gene_version "8"; transcript_id "ENSRNOT00000088202"; transcript_version "3"; exon_number "19"; gene_name "Tars1"; gene_source "ensembl"; gene_biotype "protein_coding"; transcript_name "Tars1-202"; transcript_source "ensembl"; transcript_biotype "protein_coding"; protein_id "ENSRNOP00000075146"; protein_version "2"; tag "Ensembl_canonical";
2	ensembl	exon	62096306	62096428	0	-	.	gene_id "ENSRNOG00000019023"; gene_version "8"; transcript_id "ENSRNOT00000173613"; transcript_version "1"; exon_number "19"; gene_name "Tars1"; gene_source "ensembl"; gene_biotype "protein_coding"; transcript_name "Tars1-206"; transcript_source "ensembl"; transcript_biotype "protein_coding"; exon_id "ENSRNOE00000703611"; exon_version "1";
2	ensembl	CDS	62096306	62096428	0	-	2	gene_id "ENSRNOG00000019023"; gene_version "8"; transcript_id "ENSRNOT00000173613"; transcript_version "1"; exon_number "19"; gene_name "Tars1"; gene_source "ensembl"; gene_biotype "protein_coding"; transcript_name "Tars1-206"; transcript_source "ensembl"; transcript_biotype "protein_coding"; protein_id "ENSRNOP00000106677"; protein_version "1";
2	ensembl	exon	62098433	62098547	0	-	.	gene_id "ENSRNOG00000019023"; gene_version "8"; transcript_id "ENSRNOT00000118066"; transcript_version "2"; exon_number "17"; gene_name "Tars1"; gene_source "ensembl"; gene_biotype "protein_coding"; transcript_name "Tars1-204"; transcript_source "ensembl"; transcript_biotype "protein_coding"; exon_id "ENSRNOE00000184885"; exon_version "1";
2	ensembl	CDS	62098433	62098547	0	-	0	gene_id "ENSRNOG00000019023"; gene_version "8"; transcript_id "ENSRNOT00000118066"; transcript_version "2"; exon_number "17"; gene_name "Tars1"; gene_source "ensembl"; gene_biotype "protein_coding"; transcript_name "Tars1-204"; transcript_source "ensembl"; transcript_biotype "protein_coding"; protein_id "ENSRNOP00000096069"; protein_version "1";
2	ensembl	exon	62098433	62098547	0	-	.	gene_id "ENSRNOG00000019023"; gene_version "8"; transcript_id "ENSRNOT00000113724"; transcript_version "2"; exon_number "18"; gene_name "Tars1"; gene_source "ensembl"; gene_biotype "protein_coding"; transcript_name "Tars1-203"; transcript_source "ensembl"; transcript_biotype "protein_coding"; exon_id "ENSRNOE00000184885"; exon_version "1";
2	ensembl	CDS	62098433	62098547	0	-	0	gene_id "ENSRNOG00000019023"; gene_version "8"; transcript_id "ENSRNOT00000113724"; transcript_version "2"; exon_number "18"; gene_name "Tars1"; gene_source "ensembl"; gene_biotype "protein_coding"; transcript_name "Tars1-203"; transcript_source "ensembl"; transcript_biotype "protein_coding"; protein_id "ENSRNOP00000084087"; protein_version "1";
2	ensembl	exon	62098433	62098547	0	-	.	gene_id "ENSRNOG00000019023"; gene_version "8"; transcript_id "ENSRNOT00000160990"; transcript_version "1"; exon_number "18"; gene_name "Tars1"; gene_source "ensembl"; gene_biotype "protein_coding"; transcript_name "Tars1-205"; transcript_source "ensembl"; transcript_biotype "protein_coding"; exon_id "ENSRNOE00000184885"; exon_version "1";
2	ensembl	CDS	62098433	62098547	0	-	0	gene_id "ENSRNOG00000019023"; gene_version "8"; transcript_id "ENSRNOT00000160990"; transcript_version "1"; exon_number "18"; gene_name "Tars1"; gene_source "ensembl"; gene_biotype "protein_coding"; transcript_name "Tars1-205"; transcript_source "ensembl"; transcript_biotype "protein_coding"; protein_id "ENSRNOP00000112211"; protein_version "1";
2	ensembl	exon	62098433	62098547	0	-	.	gene_id "ENSRNOG00000019023"; gene_version "8"; transcript_id "ENSRNOT00000051910"; transcript_version "4"; exon_number "17"; gene_name "Tars1"; gene_source "ensembl"; gene_biotype "protein_coding"; transcript_name "Tars1-201"; transcript_source "ensembl"; transcript_biotype "protein_coding"; exon_id "ENSRNOE00000184885"; exon_version "1";
2	ensembl	CDS	62098433	62098547	0	-	0	gene_id "ENSRNOG00000019023"; gene_version "8"; transcript_id "ENSRNOT00000051910"; transcript_version "4"; exon_number "17"; gene_name "Tars1"; gene_source "ensembl"; gene_biotype "protein_coding"; transcript_name "Tars1-201"; transcript_source "ensembl"; transcript_biotype "protein_coding"; protein_id "ENSRNOP00000044467"; protein_version "2";
2	ensembl	exon	62098433	62098547	0	-	.	gene_id "ENSRNOG00000019023"; gene_version "8"; transcript_id "ENSRNOT00000088202"; transcript_version "3"; exon_number "18"; gene_name "Tars1"; gene_source "ensembl"; gene_biotype "protein_coding"; transcript_name "Tars1-202"; transcript_source "ensembl"; transcript_biotype "protein_coding"; exon_id "ENSRNOE00000184885"; exon_version "1"; tag "Ensembl_canonical";
2	ensembl	CDS	62098433	62098547	0	-	0	gene_id "ENSRNOG00000019023"; gene_version "8"; transcript_id "ENSRNOT00000088202"; transcript_version "3"; exon_number "18"; gene_name "Tars1"; gene_source "ensembl"; gene_biotype "protein_coding"; transcript_name "Tars1-202"; transcript_source "ensembl"; transcript_biotype "protein_coding"; protein_id "ENSRNOP00000075146"; protein_version "2"; tag "Ensembl_canonical";
2	ensembl	exon	62098433	62098547	0	-	.	gene_id "ENSRNOG00000019023"; gene_version "8"; transcript_id "ENSRNOT00000173613"; transcript_version "1"; exon_number "18"; gene_name "Tars1"; gene_source "ensembl"; gene_biotype "protein_coding"; transcript_name "Tars1-206"; transcript_source "ensembl"; transcript_biotype "protein_coding"; exon_id "ENSRNOE00000184885"; exon_version "1";
2	ensembl	CDS	62098433	62098547	0	-	0	gene_id "ENSRNOG00000019023"; gene_version "8"; transcript_id "ENSRNOT00000173613"; transcript_version "1"; exon_number "18"; gene_name "Tars1"; gene_source "ensembl"; gene_biotype "protein_coding"; transcript_name "Tars1-206"; transcript_source "ensembl"; transcript_biotype "protein_coding"; protein_id "ENSRNOP00000106677"; protein_version "1";
2	ensembl	exon	62100430	62100502	0	-	.	gene_id "ENSRNOG00000019023"; gene_version "8"; transcript_id "ENSRNOT00000118066"; transcript_version "2"; exon_number "16"; gene_name "Tars1"; gene_source "ensembl"; gene_biotype "protein_coding"; transcript_name "Tars1-204"; transcript_source "ensembl"; transcript_biotype "protein_coding"; exon_id "ENSRNOE00000184867"; exon_version "1";
2	ensembl	CDS	62100430	62100502	0	-	1	gene_id "ENSRNOG00000019023"; gene_version "8"; transcript_id "ENSRNOT00000118066"; transcript_version "2"; exon_number "16"; gene_name "Tars1"; gene_source "ensembl"; gene_biotype "protein_coding"; transcript_name "Tars1-204"; transcript_source "ensembl"; transcript_biotype "protein_coding"; protein_id "ENSRNOP00000096069"; protein_version "1";
2	ensembl	exon	62100430	62100502	0	-	.	gene_id "ENSRNOG00000019023"; gene_version "8"; transcript_id "ENSRNOT00000113724"; transcript_version "2"; exon_number "17"; gene_name "Tars1"; gene_source "ensembl"; gene_biotype "protein_coding"; transcript_name "Tars1-203"; transcript_source "ensembl"; transcript_biotype "protein_coding"; exon_id "ENSRNOE00000184867"; exon_version "1";
2	ensembl	CDS	62100430	62100502	0	-	1	gene_id "ENSRNOG00000019023"; gene_version "8"; transcript_id "ENSRNOT00000113724"; transcript_version "2"; exon_number "17"; gene_name "Tars1"; gene_source "ensembl"; gene_biotype "protein_coding"; transcript_name "Tars1-203"; transcript_source "ensembl"; transcript_biotype "protein_coding"; protein_id "ENSRNOP00000084087"; protein_version "1";
2	ensembl	exon	62100430	62100502	0	-	.	gene_id "ENSRNOG00000019023"; gene_version "8"; transcript_id "ENSRNOT00000160990"; transcript_version "1"; exon_number "17"; gene_name "Tars1"; gene_source "ensembl"; gene_biotype "protein_coding"; transcript_name "Tars1-205"; transcript_source "ensembl"; transcript_biotype "protein_coding"; exon_id "ENSRNOE00000184867"; exon_version "1";
2	ensembl	CDS	62100430	62100502	0	-	1	gene_id "ENSRNOG00000019023"; gene_version "8"; transcript_id "ENSRNOT00000160990"; transcript_version "1"; exon_number "17"; gene_name "Tars1"; gene_source "ensembl"; gene_biotype "protein_coding"; transcript_name "Tars1-205"; transcript_source "ensembl"; transcript_biotype "protein_coding"; protein_id "ENSRNOP00000112211"; protein_version "1";
2	ensembl	exon	62100430	62100502	0	-	.	gene_id "ENSRNOG00000019023"; gene_version "8"; transcript_id "ENSRNOT00000051910"; transcript_version "4"; exon_number "16"; gene_name "Tars1"; gene_source "ensembl"; gene_biotype "protein_coding"; transcript_name "Tars1-201"; transcript_source "ensembl"; transcript_biotype "protein_coding"; exon_id "ENSRNOE00000184867"; exon_version "1";
2	ensembl	CDS	62100430	62100502	0	-	1	gene_id "ENSRNOG00000019023"; gene_version "8"; transcript_id "ENSRNOT00000051910"; transcript_version "4"; exon_number "16"; gene_name "Tars1"; gene_source "ensembl"; gene_biotype "protein_coding"; transcript_name "Tars1-201"; transcript_source "ensembl"; transcript_biotype "protein_coding"; protein_id "ENSRNOP00000044467"; protein_version "2";
2	ensembl	exon	62100430	62100502	0	-	.	gene_id "ENSRNOG00000019023"; gene_version "8"; transcript_id "ENSRNOT00000088202"; transcript_version "3"; exon_number "17"; gene_name "Tars1"; gene_source "ensembl"; gene_biotype "protein_coding"; transcript_name "Tars1-202"; transcript_source "ensembl"; transcript_biotype "protein_coding"; exon_id "ENSRNOE00000184867"; exon_version "1"; tag "Ensembl_canonical";
2	ensembl	CDS	62100430	62100502	0	-	1	gene_id "ENSRNOG00000019023"; gene_version "8"; transcript_id "ENSRNOT00000088202"; transcript_version "3"; exon_number "17"; gene_name "Tars1"; gene_source "ensembl"; gene_biotype "protein_coding"; transcript_name "Tars1-202"; transcript_source "ensembl"; transcript_biotype "protein_coding"; protein_id "ENSRNOP00000075146"; protein_version "2"; tag "Ensembl_canonical";
2	ensembl	exon	62100430	62100502	0	-	.	gene_id "ENSRNOG00000019023"; gene_version "8"; transcript_id "ENSRNOT00000173613"; transcript_version "1"; exon_number "17"; gene_name "Tars1"; gene_source "ensembl"; gene_biotype "protein_coding"; transcript_name "Tars1-206"; transcript_source "ensembl"; transcript_biotype "protein_coding"; exon_id "ENSRNOE00000184867"; exon_version "1";
2	ensembl	CDS	62100430	62100502	0	-	1	gene_id "ENSRNOG00000019023"; gene_version "8"; transcript_id "ENSRNOT00000173613"; transcript_version "1"; exon_number "17"; gene_name "Tars1"; gene_source "ensembl"; gene_biotype "protein_coding"; transcript_name "Tars1-206"; transcript_source "ensembl"; transcript_biotype "protein_coding"; protein_id "ENSRNOP00000106677"; protein_version "1";
2	ensembl	exon	62101850	62101954	0	-	.	gene_id "ENSRNOG00000019023"; gene_version "8"; transcript_id "ENSRNOT00000118066"; transcript_version "2"; exon_number "15"; gene_name "Tars1"; gene_source "ensembl"; gene_biotype "protein_coding"; transcript_name "Tars1-204"; transcript_source "ensembl"; transcript_biotype "protein_coding"; exon_id "ENSRNOE00000184844"; exon_version "1";
2	ensembl	CDS	62101850	62101954	0	-	1	gene_id "ENSRNOG00000019023"; gene_version "8"; transcript_id "ENSRNOT00000118066"; transcript_version "2"; exon_number "15"; gene_name "Tars1"; gene_source "ensembl"; gene_biotype "protein_coding"; transcript_name "Tars1-204"; transcript_source "ensembl"; transcript_biotype "protein_coding"; protein_id "ENSRNOP00000096069"; protein_version "1";
2	ensembl	exon	62101850	62101954	0	-	.	gene_id "ENSRNOG00000019023"; gene_version "8"; transcript_id "ENSRNOT00000113724"; transcript_version "2"; exon_number "16"; gene_name "Tars1"; gene_source "ensembl"; gene_biotype "protein_coding"; transcript_name "Tars1-203"; transcript_source "ensembl"; transcript_biotype "protein_coding"; exon_id "ENSRNOE00000184844"; exon_version "1";
2	ensembl	CDS	62101850	62101954	0	-	1	gene_id "ENSRNOG00000019023"; gene_version "8"; transcript_id "ENSRNOT00000113724"; transcript_version "2"; exon_number "16"; gene_name "Tars1"; gene_source "ensembl"; gene_biotype "protein_coding"; transcript_name "Tars1-203"; transcript_source "ensembl"; transcript_biotype "protein_coding"; protein_id "ENSRNOP00000084087"; protein_version "1";
2	ensembl	exon	62101850	62101954	0	-	.	gene_id "ENSRNOG00000019023"; gene_version "8"; transcript_id "ENSRNOT00000160990"; transcript_version "1"; exon_number "16"; gene_name "Tars1"; gene_source "ensembl"; gene_biotype "protein_coding"; transcript_name "Tars1-205"; transcript_source "ensembl"; transcript_biotype "protein_coding"; exon_id "ENSRNOE00000184844"; exon_version "1";
2	ensembl	CDS	62101850	62101954	0	-	1	gene_id "ENSRNOG00000019023"; gene_version "8"; transcript_id "ENSRNOT00000160990"; transcript_version "1"; exon_number "16"; gene_name "Tars1"; gene_source "ensembl"; gene_biotype "protein_coding"; transcript_name "Tars1-205"; transcript_source "ensembl"; transcript_biotype "protein_coding"; protein_id "ENSRNOP00000112211"; protein_version "1";
2	ensembl	exon	62101850	62101954	0	-	.	gene_id "ENSRNOG00000019023"; gene_version "8"; transcript_id "ENSRNOT00000051910"; transcript_version "4"; exon_number "15"; gene_name "Tars1"; gene_source "ensembl"; gene_biotype "protein_coding"; transcript_name "Tars1-201"; transcript_source "ensembl"; transcript_biotype "protein_coding"; exon_id "ENSRNOE00000184844"; exon_version "1";
2	ensembl	CDS	62101850	62101954	0	-	1	gene_id "ENSRNOG00000019023"; gene_version "8"; transcript_id "ENSRNOT00000051910"; transcript_version "4"; exon_number "15"; gene_name "Tars1"; gene_source "ensembl"; gene_biotype "protein_coding"; transcript_name "Tars1-201"; transcript_source "ensembl"; transcript_biotype "protein_coding"; protein_id "ENSRNOP00000044467"; protein_version "2";
2	ensembl	exon	62101850	62101954	0	-	.	gene_id "ENSRNOG00000019023"; gene_version "8"; transcript_id "ENSRNOT00000088202"; transcript_version "3"; exon_number "16"; gene_name "Tars1"; gene_source "ensembl"; gene_biotype "protein_coding"; transcript_name "Tars1-202"; transcript_source "ensembl"; transcript_biotype "protein_coding"; exon_id "ENSRNOE00000184844"; exon_version "1"; tag "Ensembl_canonical";
2	ensembl	CDS	62101850	62101954	0	-	1	gene_id "ENSRNOG00000019023"; gene_version "8"; transcript_id "ENSRNOT00000088202"; transcript_version "3"; exon_number "16"; gene_name "Tars1"; gene_source "ensembl"; gene_biotype "protein_coding"; transcript_name "Tars1-202"; transcript_source "ensembl"; transcript_biotype "protein_coding"; protein_id "ENSRNOP00000075146"; protein_version "2"; tag "Ensembl_canonical";
2	ensembl	exon	62101850	62101954	0	-	.	gene_id "ENSRNOG00000019023"; gene_version "8"; transcript_id "ENSRNOT00000173613"; transcript_version "1"; exon_number "16"; gene_name "Tars1"; gene_source "ensembl"; gene_biotype "protein_coding"; transcript_name "Tars1-206"; transcript_source "ensembl"; transcript_biotype "protein_coding"; exon_id "ENSRNOE00000184844"; exon_version "1";
2	ensembl	CDS	62101850	62101954	0	-	1	gene_id "ENSRNOG00000019023"; gene_version "8"; transcript_id "ENSRNOT00000173613"; transcript_version "1"; exon_number "16"; gene_name "Tars1"; gene_source "ensembl"; gene_biotype "protein_coding"; transcript_name "Tars1-206"; transcript_source "ensembl"; transcript_biotype "protein_coding"; protein_id "ENSRNOP00000106677"; protein_version "1";
2	ensembl	exon	62102044	62102144	0	-	.	gene_id "ENSRNOG00000019023"; gene_version "8"; transcript_id "ENSRNOT00000118066"; transcript_version "2"; exon_number "14"; gene_name "Tars1"; gene_source "ensembl"; gene_biotype "protein_coding"; transcript_name "Tars1-204"; transcript_source "ensembl"; transcript_biotype "protein_coding"; exon_id "ENSRNOE00000184814"; exon_version "1";
2	ensembl	CDS	62102044	62102144	0	-	0	gene_id "ENSRNOG00000019023"; gene_version "8"; transcript_id "ENSRNOT00000118066"; transcript_version "2"; exon_number "14"; gene_name "Tars1"; gene_source "ensembl"; gene_biotype "protein_coding"; transcript_name "Tars1-204"; transcript_source "ensembl"; transcript_biotype "protein_coding"; protein_id "ENSRNOP00000096069"; protein_version "1";
2	ensembl	exon	62102044	62102144	0	-	.	gene_id "ENSRNOG00000019023"; gene_version "8"; transcript_id "ENSRNOT00000113724"; transcript_version "2"; exon_number "15"; gene_name "Tars1"; gene_source "ensembl"; gene_biotype "protein_coding"; transcript_name "Tars1-203"; transcript_source "ensembl"; transcript_biotype "protein_coding"; exon_id "ENSRNOE00000184814"; exon_version "1";
2	ensembl	CDS	62102044	62102144	0	-	0	gene_id "ENSRNOG00000019023"; gene_version "8"; transcript_id "ENSRNOT00000113724"; transcript_version "2"; exon_number "15"; gene_name "Tars1"; gene_source "ensembl"; gene_biotype "protein_coding"; transcript_name "Tars1-203"; transcript_source "ensembl"; transcript_biotype "protein_coding"; protein_id "ENSRNOP00000084087"; protein_version "1";
2	ensembl	exon	62102044	62102144	0	-	.	gene_id "ENSRNOG00000019023"; gene_version "8"; transcript_id "ENSRNOT00000160990"; transcript_version "1"; exon_number "15"; gene_name "Tars1"; gene_source "ensembl"; gene_biotype "protein_coding"; transcript_name "Tars1-205"; transcript_source "ensembl"; transcript_biotype "protein_coding"; exon_id "ENSRNOE00000184814"; exon_version "1";
2	ensembl	CDS	62102044	62102144	0	-	0	gene_id "ENSRNOG00000019023"; gene_version "8"; transcript_id "ENSRNOT00000160990"; transcript_version "1"; exon_number "15"; gene_name "Tars1"; gene_source "ensembl"; gene_biotype "protein_coding"; transcript_name "Tars1-205"; transcript_source "ensembl"; transcript_biotype "protein_coding"; protein_id "ENSRNOP00000112211"; protein_version "1";
2	ensembl	exon	62102044	62102144	0	-	.	gene_id "ENSRNOG00000019023"; gene_version "8"; transcript_id "ENSRNOT00000051910"; transcript_version "4"; exon_number "14"; gene_name "Tars1"; gene_source "ensembl"; gene_biotype "protein_coding"; transcript_name "Tars1-201"; transcript_source "ensembl"; transcript_biotype "protein_coding"; exon_id "ENSRNOE00000184814"; exon_version "1";
2	ensembl	CDS	62102044	62102144	0	-	0	gene_id "ENSRNOG00000019023"; gene_version "8"; transcript_id "ENSRNOT00000051910"; transcript_version "4"; exon_number "14"; gene_name "Tars1"; gene_source "ensembl"; gene_biotype "protein_coding"; transcript_name "Tars1-201"; transcript_source "ensembl"; transcript_biotype "protein_coding"; protein_id "ENSRNOP00000044467"; protein_version "2";
2	ensembl	exon	62102044	62102144	0	-	.	gene_id "ENSRNOG00000019023"; gene_version "8"; transcript_id "ENSRNOT00000088202"; transcript_version "3"; exon_number "15"; gene_name "Tars1"; gene_source "ensembl"; gene_biotype "protein_coding"; transcript_name "Tars1-202"; transcript_source "ensembl"; transcript_biotype "protein_coding"; exon_id "ENSRNOE00000184814"; exon_version "1"; tag "Ensembl_canonical";
2	ensembl	CDS	62102044	62102144	0	-	0	gene_id "ENSRNOG00000019023"; gene_version "8"; transcript_id "ENSRNOT00000088202"; transcript_version "3"; exon_number "15"; gene_name "Tars1"; gene_source "ensembl"; gene_biotype "protein_coding"; transcript_name "Tars1-202"; transcript_source "ensembl"; transcript_biotype "protein_coding"; protein_id "ENSRNOP00000075146"; protein_version "2"; tag "Ensembl_canonical";
2	ensembl	exon	62102044	62102144	0	-	.	gene_id "ENSRNOG00000019023"; gene_version "8"; transcript_id "ENSRNOT00000173613"; transcript_version "1"; exon_number "15"; gene_name "Tars1"; gene_source "ensembl"; gene_biotype "protein_coding"; transcript_name "Tars1-206"; transcript_source "ensembl"; transcript_biotype "protein_coding"; exon_id "ENSRNOE00000184814"; exon_version "1";
2	ensembl	CDS	62102044	62102144	0	-	0	gene_id "ENSRNOG00000019023"; gene_version "8"; transcript_id "ENSRNOT00000173613"; transcript_version "1"; exon_number "15"; gene_name "Tars1"; gene_source "ensembl"; gene_biotype "protein_coding"; transcript_name "Tars1-206"; transcript_source "ensembl"; transcript_biotype "protein_coding"; protein_id "ENSRNOP00000106677"; protein_version "1";
2	ensembl	exon	62102272	62102349	0	-	.	gene_id "ENSRNOG00000019023"; gene_version "8"; transcript_id "ENSRNOT00000118066"; transcript_version "2"; exon_number "13"; gene_name "Tars1"; gene_source "ensembl"; gene_biotype "protein_coding"; transcript_name "Tars1-204"; transcript_source "ensembl"; transcript_biotype "protein_coding"; exon_id "ENSRNOE00000184764"; exon_version "1";
2	ensembl	CDS	62102272	62102349	0	-	0	gene_id "ENSRNOG00000019023"; gene_version "8"; transcript_id "ENSRNOT00000118066"; transcript_version "2"; exon_number "13"; gene_name "Tars1"; gene_source "ensembl"; gene_biotype "protein_coding"; transcript_name "Tars1-204"; transcript_source "ensembl"; transcript_biotype "protein_coding"; protein_id "ENSRNOP00000096069"; protein_version "1";
2	ensembl	exon	62102272	62102349	0	-	.	gene_id "ENSRNOG00000019023"; gene_version "8"; transcript_id "ENSRNOT00000113724"; transcript_version "2"; exon_number "14"; gene_name "Tars1"; gene_source "ensembl"; gene_biotype "protein_coding"; transcript_name "Tars1-203"; transcript_source "ensembl"; transcript_biotype "protein_coding"; exon_id "ENSRNOE00000184764"; exon_version "1";
2	ensembl	CDS	62102272	62102349	0	-	0	gene_id "ENSRNOG00000019023"; gene_version "8"; transcript_id "ENSRNOT00000113724"; transcript_version "2"; exon_number "14"; gene_name "Tars1"; gene_source "ensembl"; gene_biotype "protein_coding"; transcript_name "Tars1-203"; transcript_source "ensembl"; transcript_biotype "protein_coding"; protein_id "ENSRNOP00000084087"; protein_version "1";
2	ensembl	exon	62102272	62102349	0	-	.	gene_id "ENSRNOG00000019023"; gene_version "8"; transcript_id "ENSRNOT00000160990"; transcript_version "1"; exon_number "14"; gene_name "Tars1"; gene_source "ensembl"; gene_biotype "protein_coding"; transcript_name "Tars1-205"; transcript_source "ensembl"; transcript_biotype "protein_coding"; exon_id "ENSRNOE00000184764"; exon_version "1";
2	ensembl	CDS	62102272	62102349	0	-	0	gene_id "ENSRNOG00000019023"; gene_version "8"; transcript_id "ENSRNOT00000160990"; transcript_version "1"; exon_number "14"; gene_name "Tars1"; gene_source "ensembl"; gene_biotype "protein_coding"; transcript_name "Tars1-205"; transcript_source "ensembl"; transcript_biotype "protein_coding"; protein_id "ENSRNOP00000112211"; protein_version "1";
2	ensembl	exon	62102272	62102349	0	-	.	gene_id "ENSRNOG00000019023"; gene_version "8"; transcript_id "ENSRNOT00000051910"; transcript_version "4"; exon_number "13"; gene_name "Tars1"; gene_source "ensembl"; gene_biotype "protein_coding"; transcript_name "Tars1-201"; transcript_source "ensembl"; transcript_biotype "protein_coding"; exon_id "ENSRNOE00000184764"; exon_version "1";
2	ensembl	CDS	62102272	62102349	0	-	0	gene_id "ENSRNOG00000019023"; gene_version "8"; transcript_id "ENSRNOT00000051910"; transcript_version "4"; exon_number "13"; gene_name "Tars1"; gene_source "ensembl"; gene_biotype "protein_coding"; transcript_name "Tars1-201"; transcript_source "ensembl"; transcript_biotype "protein_coding"; protein_id "ENSRNOP00000044467"; protein_version "2";
2	ensembl	exon	62102272	62102349	0	-	.	gene_id "ENSRNOG00000019023"; gene_version "8"; transcript_id "ENSRNOT00000088202"; transcript_version "3"; exon_number "14"; gene_name "Tars1"; gene_source "ensembl"; gene_biotype "protein_coding"; transcript_name "Tars1-202"; transcript_source "ensembl"; transcript_biotype "protein_coding"; exon_id "ENSRNOE00000184764"; exon_version "1"; tag "Ensembl_canonical";
2	ensembl	CDS	62102272	62102349	0	-	0	gene_id "ENSRNOG00000019023"; gene_version "8"; transcript_id "ENSRNOT00000088202"; transcript_version "3"; exon_number "14"; gene_name "Tars1"; gene_source "ensembl"; gene_biotype "protein_coding"; transcript_name "Tars1-202"; transcript_source "ensembl"; transcript_biotype "protein_coding"; protein_id "ENSRNOP00000075146"; protein_version "2"; tag "Ensembl_canonical";
2	ensembl	exon	62102272	62102349	0	-	.	gene_id "ENSRNOG00000019023"; gene_version "8"; transcript_id "ENSRNOT00000173613"; transcript_version "1"; exon_number "14"; gene_name "Tars1"; gene_source "ensembl"; gene_biotype "protein_coding"; transcript_name "Tars1-206"; transcript_source "ensembl"; transcript_biotype "protein_coding"; exon_id "ENSRNOE00000184764"; exon_version "1";
2	ensembl	CDS	62102272	62102349	0	-	0	gene_id "ENSRNOG00000019023"; gene_version "8"; transcript_id "ENSRNOT00000173613"; transcript_version "1"; exon_number "14"; gene_name "Tars1"; gene_source "ensembl"; gene_biotype "protein_coding"; transcript_name "Tars1-206"; transcript_source "ensembl"; transcript_biotype "protein_coding"; protein_id "ENSRNOP00000106677"; protein_version "1";
2	ensembl	exon	62102650	62102787	0	-	.	gene_id "ENSRNOG00000019023"; gene_version "8"; transcript_id "ENSRNOT00000118066"; transcript_version "2"; exon_number "12"; gene_name "Tars1"; gene_source "ensembl"; gene_biotype "protein_coding"; transcript_name "Tars1-204"; transcript_source "ensembl"; transcript_biotype "protein_coding"; exon_id "ENSRNOE00000184715"; exon_version "1";
2	ensembl	CDS	62102650	62102787	0	-	0	gene_id "ENSRNOG00000019023"; gene_version "8"; transcript_id "ENSRNOT00000118066"; transcript_version "2"; exon_number "12"; gene_name "Tars1"; gene_source "ensembl"; gene_biotype "protein_coding"; transcript_name "Tars1-204"; transcript_source "ensembl"; transcript_biotype "protein_coding"; protein_id "ENSRNOP00000096069"; protein_version "1";
2	ensembl	exon	62102650	62102787	0	-	.	gene_id "ENSRNOG00000019023"; gene_version "8"; transcript_id "ENSRNOT00000113724"; transcript_version "2"; exon_number "13"; gene_name "Tars1"; gene_source "ensembl"; gene_biotype "protein_coding"; transcript_name "Tars1-203"; transcript_source "ensembl"; transcript_biotype "protein_coding"; exon_id "ENSRNOE00000184715"; exon_version "1";
2	ensembl	CDS	62102650	62102787	0	-	0	gene_id "ENSRNOG00000019023"; gene_version "8"; transcript_id "ENSRNOT00000113724"; transcript_version "2"; exon_number "13"; gene_name "Tars1"; gene_source "ensembl"; gene_biotype "protein_coding"; transcript_name "Tars1-203"; transcript_source "ensembl"; transcript_biotype "protein_coding"; protein_id "ENSRNOP00000084087"; protein_version "1";
2	ensembl	exon	62102650	62102787	0	-	.	gene_id "ENSRNOG00000019023"; gene_version "8"; transcript_id "ENSRNOT00000160990"; transcript_version "1"; exon_number "13"; gene_name "Tars1"; gene_source "ensembl"; gene_biotype "protein_coding"; transcript_name "Tars1-205"; transcript_source "ensembl"; transcript_biotype "protein_coding"; exon_id "ENSRNOE00000184715"; exon_version "1";
2	ensembl	CDS	62102650	62102787	0	-	0	gene_id "ENSRNOG00000019023"; gene_version "8"; transcript_id "ENSRNOT00000160990"; transcript_version "1"; exon_number "13"; gene_name "Tars1"; gene_source "ensembl"; gene_biotype "protein_coding"; transcript_name "Tars1-205"; transcript_source "ensembl"; transcript_biotype "protein_coding"; protein_id "ENSRNOP00000112211"; protein_version "1";
2	ensembl	exon	62102650	62102787	0	-	.	gene_id "ENSRNOG00000019023"; gene_version "8"; transcript_id "ENSRNOT00000051910"; transcript_version "4"; exon_number "12"; gene_name "Tars1"; gene_source "ensembl"; gene_biotype "protein_coding"; transcript_name "Tars1-201"; transcript_source "ensembl"; transcript_biotype "protein_coding"; exon_id "ENSRNOE00000184715"; exon_version "1";
2	ensembl	CDS	62102650	62102787	0	-	0	gene_id "ENSRNOG00000019023"; gene_version "8"; transcript_id "ENSRNOT00000051910"; transcript_version "4"; exon_number "12"; gene_name "Tars1"; gene_source "ensembl"; gene_biotype "protein_coding"; transcript_name "Tars1-201"; transcript_source "ensembl"; transcript_biotype "protein_coding"; protein_id "ENSRNOP00000044467"; protein_version "2";
2	ensembl	exon	62102650	62102787	0	-	.	gene_id "ENSRNOG00000019023"; gene_version "8"; transcript_id "ENSRNOT00000088202"; transcript_version "3"; exon_number "13"; gene_name "Tars1"; gene_source "ensembl"; gene_biotype "protein_coding"; transcript_name "Tars1-202"; transcript_source "ensembl"; transcript_biotype "protein_coding"; exon_id "ENSRNOE00000184715"; exon_version "1"; tag "Ensembl_canonical";
2	ensembl	CDS	62102650	62102787	0	-	0	gene_id "ENSRNOG00000019023"; gene_version "8"; transcript_id "ENSRNOT00000088202"; transcript_version "3"; exon_number "13"; gene_name "Tars1"; gene_source "ensembl"; gene_biotype "protein_coding"; transcript_name "Tars1-202"; transcript_source "ensembl"; transcript_biotype "protein_coding"; protein_id "ENSRNOP00000075146"; protein_version "2"; tag "Ensembl_canonical";
2	ensembl	exon	62102650	62102787	0	-	.	gene_id "ENSRNOG00000019023"; gene_version "8"; transcript_id "ENSRNOT00000173613"; transcript_version "1"; exon_number "13"; gene_name "Tars1"; gene_source "ensembl"; gene_biotype "protein_coding"; transcript_name "Tars1-206"; transcript_source "ensembl"; transcript_biotype "protein_coding"; exon_id "ENSRNOE00000184715"; exon_version "1";
2	ensembl	CDS	62102650	62102787	0	-	0	gene_id "ENSRNOG00000019023"; gene_version "8"; transcript_id "ENSRNOT00000173613"; transcript_version "1"; exon_number "13"; gene_name "Tars1"; gene_source "ensembl"; gene_biotype "protein_coding"; transcript_name "Tars1-206"; transcript_source "ensembl"; transcript_biotype "protein_coding"; protein_id "ENSRNOP00000106677"; protein_version "1";
2	ensembl	exon	62102869	62103031	0	-	.	gene_id "ENSRNOG00000019023"; gene_version "8"; transcript_id "ENSRNOT00000118066"; transcript_version "2"; exon_number "11"; gene_name "Tars1"; gene_source "ensembl"; gene_biotype "protein_coding"; transcript_name "Tars1-204"; transcript_source "ensembl"; transcript_biotype "protein_coding"; exon_id "ENSRNOE00000184664"; exon_version "1";
2	ensembl	CDS	62102869	62103031	0	-	1	gene_id "ENSRNOG00000019023"; gene_version "8"; transcript_id "ENSRNOT00000118066"; transcript_version "2"; exon_number "11"; gene_name "Tars1"; gene_source "ensembl"; gene_biotype "protein_coding"; transcript_name "Tars1-204"; transcript_source "ensembl"; transcript_biotype "protein_coding"; protein_id "ENSRNOP00000096069"; protein_version "1";
2	ensembl	exon	62102869	62103031	0	-	.	gene_id "ENSRNOG00000019023"; gene_version "8"; transcript_id "ENSRNOT00000113724"; transcript_version "2"; exon_number "12"; gene_name "Tars1"; gene_source "ensembl"; gene_biotype "protein_coding"; transcript_name "Tars1-203"; transcript_source "ensembl"; transcript_biotype "protein_coding"; exon_id "ENSRNOE00000184664"; exon_version "1";
2	ensembl	CDS	62102869	62103031	0	-	1	gene_id "ENSRNOG00000019023"; gene_version "8"; transcript_id "ENSRNOT00000113724"; transcript_version "2"; exon_number "12"; gene_name "Tars1"; gene_source "ensembl"; gene_biotype "protein_coding"; transcript_name "Tars1-203"; transcript_source "ensembl"; transcript_biotype "protein_coding"; protein_id "ENSRNOP00000084087"; protein_version "1";
2	ensembl	exon	62102869	62103031	0	-	.	gene_id "ENSRNOG00000019023"; gene_version "8"; transcript_id "ENSRNOT00000160990"; transcript_version "1"; exon_number "12"; gene_name "Tars1"; gene_source "ensembl"; gene_biotype "protein_coding"; transcript_name "Tars1-205"; transcript_source "ensembl"; transcript_biotype "protein_coding"; exon_id "ENSRNOE00000184664"; exon_version "1";
2	ensembl	CDS	62102869	62103031	0	-	1	gene_id "ENSRNOG00000019023"; gene_version "8"; transcript_id "ENSRNOT00000160990"; transcript_version "1"; exon_number "12"; gene_name "Tars1"; gene_source "ensembl"; gene_biotype "protein_coding"; transcript_name "Tars1-205"; transcript_source "ensembl"; transcript_biotype "protein_coding"; protein_id "ENSRNOP00000112211"; protein_version "1";
2	ensembl	exon	62102869	62103031	0	-	.	gene_id "ENSRNOG00000019023"; gene_version "8"; transcript_id "ENSRNOT00000051910"; transcript_version "4"; exon_number "11"; gene_name "Tars1"; gene_source "ensembl"; gene_biotype "protein_coding"; transcript_name "Tars1-201"; transcript_source "ensembl"; transcript_biotype "protein_coding"; exon_id "ENSRNOE00000184664"; exon_version "1";
2	ensembl	CDS	62102869	62103031	0	-	1	gene_id "ENSRNOG00000019023"; gene_version "8"; transcript_id "ENSRNOT00000051910"; transcript_version "4"; exon_number "11"; gene_name "Tars1"; gene_source "ensembl"; gene_biotype "protein_coding"; transcript_name "Tars1-201"; transcript_source "ensembl"; transcript_biotype "protein_coding"; protein_id "ENSRNOP00000044467"; protein_version "2";
2	ensembl	exon	62102869	62103031	0	-	.	gene_id "ENSRNOG00000019023"; gene_version "8"; transcript_id "ENSRNOT00000088202"; transcript_version "3"; exon_number "12"; gene_name "Tars1"; gene_source "ensembl"; gene_biotype "protein_coding"; transcript_name "Tars1-202"; transcript_source "ensembl"; transcript_biotype "protein_coding"; exon_id "ENSRNOE00000184664"; exon_version "1"; tag "Ensembl_canonical";
2	ensembl	CDS	62102869	62103031	0	-	1	gene_id "ENSRNOG00000019023"; gene_version "8"; transcript_id "ENSRNOT00000088202"; transcript_version "3"; exon_number "12"; gene_name "Tars1"; gene_source "ensembl"; gene_biotype "protein_coding"; transcript_name "Tars1-202"; transcript_source "ensembl"; transcript_biotype "protein_coding"; protein_id "ENSRNOP00000075146"; protein_version "2"; tag "Ensembl_canonical";
2	ensembl	exon	62102869	62103031	0	-	.	gene_id "ENSRNOG00000019023"; gene_version "8"; transcript_id "ENSRNOT00000173613"; transcript_version "1"; exon_number "12"; gene_name "Tars1"; gene_source "ensembl"; gene_biotype "protein_coding"; transcript_name "Tars1-206"; transcript_source "ensembl"; transcript_biotype "protein_coding"; exon_id "ENSRNOE00000184664"; exon_version "1";
2	ensembl	CDS	62102869	62103031	0	-	1	gene_id "ENSRNOG00000019023"; gene_version "8"; transcript_id "ENSRNOT00000173613"; transcript_version "1"; exon_number "12"; gene_name "Tars1"; gene_source "ensembl"; gene_biotype "protein_coding"; transcript_name "Tars1-206"; transcript_source "ensembl"; transcript_biotype "protein_coding"; protein_id "ENSRNOP00000106677"; protein_version "1";
2	ensembl	exon	62104480	62104646	0	-	.	gene_id "ENSRNOG00000019023"; gene_version "8"; transcript_id "ENSRNOT00000118066"; transcript_version "2"; exon_number "10"; gene_name "Tars1"; gene_source "ensembl"; gene_biotype "protein_coding"; transcript_name "Tars1-204"; transcript_source "ensembl"; transcript_biotype "protein_coding"; exon_id "ENSRNOE00000184605"; exon_version "1";
2	ensembl	CDS	62104480	62104646	0	-	0	gene_id "ENSRNOG00000019023"; gene_version "8"; transcript_id "ENSRNOT00000118066"; transcript_version "2"; exon_number "10"; gene_name "Tars1"; gene_source "ensembl"; gene_biotype "protein_coding"; transcript_name "Tars1-204"; transcript_source "ensembl"; transcript_biotype "protein_coding"; protein_id "ENSRNOP00000096069"; protein_version "1";
2	ensembl	exon	62104480	62104646	0	-	.	gene_id "ENSRNOG00000019023"; gene_version "8"; transcript_id "ENSRNOT00000113724"; transcript_version "2"; exon_number "11"; gene_name "Tars1"; gene_source "ensembl"; gene_biotype "protein_coding"; transcript_name "Tars1-203"; transcript_source "ensembl"; transcript_biotype "protein_coding"; exon_id "ENSRNOE00000184605"; exon_version "1";
2	ensembl	CDS	62104480	62104646	0	-	0	gene_id "ENSRNOG00000019023"; gene_version "8"; transcript_id "ENSRNOT00000113724"; transcript_version "2"; exon_number "11"; gene_name "Tars1"; gene_source "ensembl"; gene_biotype "protein_coding"; transcript_name "Tars1-203"; transcript_source "ensembl"; transcript_biotype "protein_coding"; protein_id "ENSRNOP00000084087"; protein_version "1";
2	ensembl	exon	62104480	62104646	0	-	.	gene_id "ENSRNOG00000019023"; gene_version "8"; transcript_id "ENSRNOT00000160990"; transcript_version "1"; exon_number "11"; gene_name "Tars1"; gene_source "ensembl"; gene_biotype "protein_coding"; transcript_name "Tars1-205"; transcript_source "ensembl"; transcript_biotype "protein_coding"; exon_id "ENSRNOE00000184605"; exon_version "1";
2	ensembl	CDS	62104480	62104646	0	-	0	gene_id "ENSRNOG00000019023"; gene_version "8"; transcript_id "ENSRNOT00000160990"; transcript_version "1"; exon_number "11"; gene_name "Tars1"; gene_source "ensembl"; gene_biotype "protein_coding"; transcript_name "Tars1-205"; transcript_source "ensembl"; transcript_biotype "protein_coding"; protein_id "ENSRNOP00000112211"; protein_version "1";
2	ensembl	exon	62104480	62104646	0	-	.	gene_id "ENSRNOG00000019023"; gene_version "8"; transcript_id "ENSRNOT00000051910"; transcript_version "4"; exon_number "10"; gene_name "Tars1"; gene_source "ensembl"; gene_biotype "protein_coding"; transcript_name "Tars1-201"; transcript_source "ensembl"; transcript_biotype "protein_coding"; exon_id "ENSRNOE00000184605"; exon_version "1";
2	ensembl	CDS	62104480	62104646	0	-	0	gene_id "ENSRNOG00000019023"; gene_version "8"; transcript_id "ENSRNOT00000051910"; transcript_version "4"; exon_number "10"; gene_name "Tars1"; gene_source "ensembl"; gene_biotype "protein_coding"; transcript_name "Tars1-201"; transcript_source "ensembl"; transcript_biotype "protein_coding"; protein_id "ENSRNOP00000044467"; protein_version "2";
2	ensembl	exon	62104480	62104646	0	-	.	gene_id "ENSRNOG00000019023"; gene_version "8"; transcript_id "ENSRNOT00000088202"; transcript_version "3"; exon_number "11"; gene_name "Tars1"; gene_source "ensembl"; gene_biotype "protein_coding"; transcript_name "Tars1-202"; transcript_source "ensembl"; transcript_biotype "protein_coding"; exon_id "ENSRNOE00000184605"; exon_version "1"; tag "Ensembl_canonical";
2	ensembl	CDS	62104480	62104646	0	-	0	gene_id "ENSRNOG00000019023"; gene_version "8"; transcript_id "ENSRNOT00000088202"; transcript_version "3"; exon_number "11"; gene_name "Tars1"; gene_source "ensembl"; gene_biotype "protein_coding"; transcript_name "Tars1-202"; transcript_source "ensembl"; transcript_biotype "protein_coding"; protein_id "ENSRNOP00000075146"; protein_version "2"; tag "Ensembl_canonical";
2	ensembl	exon	62104480	62104646	0	-	.	gene_id "ENSRNOG00000019023"; gene_version "8"; transcript_id "ENSRNOT00000173613"; transcript_version "1"; exon_number "11"; gene_name "Tars1"; gene_source "ensembl"; gene_biotype "protein_coding"; transcript_name "Tars1-206"; transcript_source "ensembl"; transcript_biotype "protein_coding"; exon_id "ENSRNOE00000184605"; exon_version "1";
2	ensembl	CDS	62104480	62104646	0	-	0	gene_id "ENSRNOG00000019023"; gene_version "8"; transcript_id "ENSRNOT00000173613"; transcript_version "1"; exon_number "11"; gene_name "Tars1"; gene_source "ensembl"; gene_biotype "protein_coding"; transcript_name "Tars1-206"; transcript_source "ensembl"; transcript_biotype "protein_coding"; protein_id "ENSRNOP00000106677"; protein_version "1";
2	ensembl	exon	62105973	62106071	0	-	.	gene_id "ENSRNOG00000019023"; gene_version "8"; transcript_id "ENSRNOT00000118066"; transcript_version "2"; exon_number "9"; gene_name "Tars1"; gene_source "ensembl"; gene_biotype "protein_coding"; transcript_name "Tars1-204"; transcript_source "ensembl"; transcript_biotype "protein_coding"; exon_id "ENSRNOE00000471412"; exon_version "1";
2	ensembl	CDS	62105973	62106071	0	-	0	gene_id "ENSRNOG00000019023"; gene_version "8"; transcript_id "ENSRNOT00000118066"; transcript_version "2"; exon_number "9"; gene_name "Tars1"; gene_source "ensembl"; gene_biotype "protein_coding"; transcript_name "Tars1-204"; transcript_source "ensembl"; transcript_biotype "protein_coding"; protein_id "ENSRNOP00000096069"; protein_version "1";
2	ensembl	exon	62105973	62106071	0	-	.	gene_id "ENSRNOG00000019023"; gene_version "8"; transcript_id "ENSRNOT00000113724"; transcript_version "2"; exon_number "10"; gene_name "Tars1"; gene_source "ensembl"; gene_biotype "protein_coding"; transcript_name "Tars1-203"; transcript_source "ensembl"; transcript_biotype "protein_coding"; exon_id "ENSRNOE00000471412"; exon_version "1";
2	ensembl	CDS	62105973	62106071	0	-	0	gene_id "ENSRNOG00000019023"; gene_version "8"; transcript_id "ENSRNOT00000113724"; transcript_version "2"; exon_number "10"; gene_name "Tars1"; gene_source "ensembl"; gene_biotype "protein_coding"; transcript_name "Tars1-203"; transcript_source "ensembl"; transcript_biotype "protein_coding"; protein_id "ENSRNOP00000084087"; protein_version "1";
2	ensembl	exon	62105973	62106071	0	-	.	gene_id "ENSRNOG00000019023"; gene_version "8"; transcript_id "ENSRNOT00000160990"; transcript_version "1"; exon_number "10"; gene_name "Tars1"; gene_source "ensembl"; gene_biotype "protein_coding"; transcript_name "Tars1-205"; transcript_source "ensembl"; transcript_biotype "protein_coding"; exon_id "ENSRNOE00000471412"; exon_version "1";
2	ensembl	CDS	62105973	62106071	0	-	0	gene_id "ENSRNOG00000019023"; gene_version "8"; transcript_id "ENSRNOT00000160990"; transcript_version "1"; exon_number "10"; gene_name "Tars1"; gene_source "ensembl"; gene_biotype "protein_coding"; transcript_name "Tars1-205"; transcript_source "ensembl"; transcript_biotype "protein_coding"; protein_id "ENSRNOP00000112211"; protein_version "1";
2	ensembl	exon	62105973	62106071	0	-	.	gene_id "ENSRNOG00000019023"; gene_version "8"; transcript_id "ENSRNOT00000051910"; transcript_version "4"; exon_number "9"; gene_name "Tars1"; gene_source "ensembl"; gene_biotype "protein_coding"; transcript_name "Tars1-201"; transcript_source "ensembl"; transcript_biotype "protein_coding"; exon_id "ENSRNOE00000471412"; exon_version "1";
2	ensembl	CDS	62105973	62106071	0	-	0	gene_id "ENSRNOG00000019023"; gene_version "8"; transcript_id "ENSRNOT00000051910"; transcript_version "4"; exon_number "9"; gene_name "Tars1"; gene_source "ensembl"; gene_biotype "protein_coding"; transcript_name "Tars1-201"; transcript_source "ensembl"; transcript_biotype "protein_coding"; protein_id "ENSRNOP00000044467"; protein_version "2";
2	ensembl	exon	62105973	62106071	0	-	.	gene_id "ENSRNOG00000019023"; gene_version "8"; transcript_id "ENSRNOT00000088202"; transcript_version "3"; exon_number "10"; gene_name "Tars1"; gene_source "ensembl"; gene_biotype "protein_coding"; transcript_name "Tars1-202"; transcript_source "ensembl"; transcript_biotype "protein_coding"; exon_id "ENSRNOE00000471412"; exon_version "1"; tag "Ensembl_canonical";
2	ensembl	CDS	62105973	62106071	0	-	0	gene_id "ENSRNOG00000019023"; gene_version "8"; transcript_id "ENSRNOT00000088202"; transcript_version "3"; exon_number "10"; gene_name "Tars1"; gene_source "ensembl"; gene_biotype "protein_coding"; transcript_name "Tars1-202"; transcript_source "ensembl"; transcript_biotype "protein_coding"; protein_id "ENSRNOP00000075146"; protein_version "2"; tag "Ensembl_canonical";
2	ensembl	exon	62105973	62106071	0	-	.	gene_id "ENSRNOG00000019023"; gene_version "8"; transcript_id "ENSRNOT00000173613"; transcript_version "1"; exon_number "10"; gene_name "Tars1"; gene_source "ensembl"; gene_biotype "protein_coding"; transcript_name "Tars1-206"; transcript_source "ensembl"; transcript_biotype "protein_coding"; exon_id "ENSRNOE00000471412"; exon_version "1";
2	ensembl	CDS	62105973	62106071	0	-	0	gene_id "ENSRNOG00000019023"; gene_version "8"; transcript_id "ENSRNOT00000173613"; transcript_version "1"; exon_number "10"; gene_name "Tars1"; gene_source "ensembl"; gene_biotype "protein_coding"; transcript_name "Tars1-206"; transcript_source "ensembl"; transcript_biotype "protein_coding"; protein_id "ENSRNOP00000106677"; protein_version "1";
2	ensembl	exon	62106678	62106824	0	-	.	gene_id "ENSRNOG00000019023"; gene_version "8"; transcript_id "ENSRNOT00000118066"; transcript_version "2"; exon_number "8"; gene_name "Tars1"; gene_source "ensembl"; gene_biotype "protein_coding"; transcript_name "Tars1-204"; transcript_source "ensembl"; transcript_biotype "protein_coding"; exon_id "ENSRNOE00000184515"; exon_version "1";
2	ensembl	CDS	62106678	62106824	0	-	0	gene_id "ENSRNOG00000019023"; gene_version "8"; transcript_id "ENSRNOT00000118066"; transcript_version "2"; exon_number "8"; gene_name "Tars1"; gene_source "ensembl"; gene_biotype "protein_coding"; transcript_name "Tars1-204"; transcript_source "ensembl"; transcript_biotype "protein_coding"; protein_id "ENSRNOP00000096069"; protein_version "1";
2	ensembl	exon	62106678	62106824	0	-	.	gene_id "ENSRNOG00000019023"; gene_version "8"; transcript_id "ENSRNOT00000113724"; transcript_version "2"; exon_number "9"; gene_name "Tars1"; gene_source "ensembl"; gene_biotype "protein_coding"; transcript_name "Tars1-203"; transcript_source "ensembl"; transcript_biotype "protein_coding"; exon_id "ENSRNOE00000184515"; exon_version "1";
2	ensembl	CDS	62106678	62106824	0	-	0	gene_id "ENSRNOG00000019023"; gene_version "8"; transcript_id "ENSRNOT00000113724"; transcript_version "2"; exon_number "9"; gene_name "Tars1"; gene_source "ensembl"; gene_biotype "protein_coding"; transcript_name "Tars1-203"; transcript_source "ensembl"; transcript_biotype "protein_coding"; protein_id "ENSRNOP00000084087"; protein_version "1";
2	ensembl	exon	62106678	62106824	0	-	.	gene_id "ENSRNOG00000019023"; gene_version "8"; transcript_id "ENSRNOT00000160990"; transcript_version "1"; exon_number "9"; gene_name "Tars1"; gene_source "ensembl"; gene_biotype "protein_coding"; transcript_name "Tars1-205"; transcript_source "ensembl"; transcript_biotype "protein_coding"; exon_id "ENSRNOE00000184515"; exon_version "1";
2	ensembl	CDS	62106678	62106824	0	-	0	gene_id "ENSRNOG00000019023"; gene_version "8"; transcript_id "ENSRNOT00000160990"; transcript_version "1"; exon_number "9"; gene_name "Tars1"; gene_source "ensembl"; gene_biotype "protein_coding"; transcript_name "Tars1-205"; transcript_source "ensembl"; transcript_biotype "protein_coding"; protein_id "ENSRNOP00000112211"; protein_version "1";
2	ensembl	exon	62106678	62106824	0	-	.	gene_id "ENSRNOG00000019023"; gene_version "8"; transcript_id "ENSRNOT00000051910"; transcript_version "4"; exon_number "8"; gene_name "Tars1"; gene_source "ensembl"; gene_biotype "protein_coding"; transcript_name "Tars1-201"; transcript_source "ensembl"; transcript_biotype "protein_coding"; exon_id "ENSRNOE00000184515"; exon_version "1";
2	ensembl	CDS	62106678	62106824	0	-	0	gene_id "ENSRNOG00000019023"; gene_version "8"; transcript_id "ENSRNOT00000051910"; transcript_version "4"; exon_number "8"; gene_name "Tars1"; gene_source "ensembl"; gene_biotype "protein_coding"; transcript_name "Tars1-201"; transcript_source "ensembl"; transcript_biotype "protein_coding"; protein_id "ENSRNOP00000044467"; protein_version "2";
2	ensembl	exon	62106678	62106824	0	-	.	gene_id "ENSRNOG00000019023"; gene_version "8"; transcript_id "ENSRNOT00000088202"; transcript_version "3"; exon_number "9"; gene_name "Tars1"; gene_source "ensembl"; gene_biotype "protein_coding"; transcript_name "Tars1-202"; transcript_source "ensembl"; transcript_biotype "protein_coding"; exon_id "ENSRNOE00000184515"; exon_version "1"; tag "Ensembl_canonical";
2	ensembl	CDS	62106678	62106824	0	-	0	gene_id "ENSRNOG00000019023"; gene_version "8"; transcript_id "ENSRNOT00000088202"; transcript_version "3"; exon_number "9"; gene_name "Tars1"; gene_source "ensembl"; gene_biotype "protein_coding"; transcript_name "Tars1-202"; transcript_source "ensembl"; transcript_biotype "protein_coding"; protein_id "ENSRNOP00000075146"; protein_version "2"; tag "Ensembl_canonical";
2	ensembl	exon	62106678	62106824	0	-	.	gene_id "ENSRNOG00000019023"; gene_version "8"; transcript_id "ENSRNOT00000173613"; transcript_version "1"; exon_number "9"; gene_name "Tars1"; gene_source "ensembl"; gene_biotype "protein_coding"; transcript_name "Tars1-206"; transcript_source "ensembl"; transcript_biotype "protein_coding"; exon_id "ENSRNOE00000184515"; exon_version "1";
2	ensembl	CDS	62106678	62106824	0	-	0	gene_id "ENSRNOG00000019023"; gene_version "8"; transcript_id "ENSRNOT00000173613"; transcript_version "1"; exon_number "9"; gene_name "Tars1"; gene_source "ensembl"; gene_biotype "protein_coding"; transcript_name "Tars1-206"; transcript_source "ensembl"; transcript_biotype "protein_coding"; protein_id "ENSRNOP00000106677"; protein_version "1";
2	ensembl	exon	62107413	62107491	0	-	.	gene_id "ENSRNOG00000019023"; gene_version "8"; transcript_id "ENSRNOT00000118066"; transcript_version "2"; exon_number "7"; gene_name "Tars1"; gene_source "ensembl"; gene_biotype "protein_coding"; transcript_name "Tars1-204"; transcript_source "ensembl"; transcript_biotype "protein_coding"; exon_id "ENSRNOE00000184473"; exon_version "1";
2	ensembl	CDS	62107413	62107491	0	-	1	gene_id "ENSRNOG00000019023"; gene_version "8"; transcript_id "ENSRNOT00000118066"; transcript_version "2"; exon_number "7"; gene_name "Tars1"; gene_source "ensembl"; gene_biotype "protein_coding"; transcript_name "Tars1-204"; transcript_source "ensembl"; transcript_biotype "protein_coding"; protein_id "ENSRNOP00000096069"; protein_version "1";
2	ensembl	exon	62107413	62107491	0	-	.	gene_id "ENSRNOG00000019023"; gene_version "8"; transcript_id "ENSRNOT00000113724"; transcript_version "2"; exon_number "8"; gene_name "Tars1"; gene_source "ensembl"; gene_biotype "protein_coding"; transcript_name "Tars1-203"; transcript_source "ensembl"; transcript_biotype "protein_coding"; exon_id "ENSRNOE00000184473"; exon_version "1";
2	ensembl	CDS	62107413	62107491	0	-	1	gene_id "ENSRNOG00000019023"; gene_version "8"; transcript_id "ENSRNOT00000113724"; transcript_version "2"; exon_number "8"; gene_name "Tars1"; gene_source "ensembl"; gene_biotype "protein_coding"; transcript_name "Tars1-203"; transcript_source "ensembl"; transcript_biotype "protein_coding"; protein_id "ENSRNOP00000084087"; protein_version "1";
2	ensembl	exon	62107413	62107491	0	-	.	gene_id "ENSRNOG00000019023"; gene_version "8"; transcript_id "ENSRNOT00000160990"; transcript_version "1"; exon_number "8"; gene_name "Tars1"; gene_source "ensembl"; gene_biotype "protein_coding"; transcript_name "Tars1-205"; transcript_source "ensembl"; transcript_biotype "protein_coding"; exon_id "ENSRNOE00000184473"; exon_version "1";
2	ensembl	CDS	62107413	62107491	0	-	1	gene_id "ENSRNOG00000019023"; gene_version "8"; transcript_id "ENSRNOT00000160990"; transcript_version "1"; exon_number "8"; gene_name "Tars1"; gene_source "ensembl"; gene_biotype "protein_coding"; transcript_name "Tars1-205"; transcript_source "ensembl"; transcript_biotype "protein_coding"; protein_id "ENSRNOP00000112211"; protein_version "1";
2	ensembl	exon	62107413	62107491	0	-	.	gene_id "ENSRNOG00000019023"; gene_version "8"; transcript_id "ENSRNOT00000051910"; transcript_version "4"; exon_number "7"; gene_name "Tars1"; gene_source "ensembl"; gene_biotype "protein_coding"; transcript_name "Tars1-201"; transcript_source "ensembl"; transcript_biotype "protein_coding"; exon_id "ENSRNOE00000184473"; exon_version "1";
2	ensembl	CDS	62107413	62107491	0	-	1	gene_id "ENSRNOG00000019023"; gene_version "8"; transcript_id "ENSRNOT00000051910"; transcript_version "4"; exon_number "7"; gene_name "Tars1"; gene_source "ensembl"; gene_biotype "protein_coding"; transcript_name "Tars1-201"; transcript_source "ensembl"; transcript_biotype "protein_coding"; protein_id "ENSRNOP00000044467"; protein_version "2";
2	ensembl	exon	62107413	62107491	0	-	.	gene_id "ENSRNOG00000019023"; gene_version "8"; transcript_id "ENSRNOT00000088202"; transcript_version "3"; exon_number "8"; gene_name "Tars1"; gene_source "ensembl"; gene_biotype "protein_coding"; transcript_name "Tars1-202"; transcript_source "ensembl"; transcript_biotype "protein_coding"; exon_id "ENSRNOE00000184473"; exon_version "1"; tag "Ensembl_canonical";
2	ensembl	CDS	62107413	62107491	0	-	1	gene_id "ENSRNOG00000019023"; gene_version "8"; transcript_id "ENSRNOT00000088202"; transcript_version "3"; exon_number "8"; gene_name "Tars1"; gene_source "ensembl"; gene_biotype "protein_coding"; transcript_name "Tars1-202"; transcript_source "ensembl"; transcript_biotype "protein_coding"; protein_id "ENSRNOP00000075146"; protein_version "2"; tag "Ensembl_canonical";
2	ensembl	exon	62107413	62107491	0	-	.	gene_id "ENSRNOG00000019023"; gene_version "8"; transcript_id "ENSRNOT00000173613"; transcript_version "1"; exon_number "8"; gene_name "Tars1"; gene_source "ensembl"; gene_biotype "protein_coding"; transcript_name "Tars1-206"; transcript_source "ensembl"; transcript_biotype "protein_coding"; exon_id "ENSRNOE00000184473"; exon_version "1";
2	ensembl	CDS	62107413	62107491	0	-	1	gene_id "ENSRNOG00000019023"; gene_version "8"; transcript_id "ENSRNOT00000173613"; transcript_version "1"; exon_number "8"; gene_name "Tars1"; gene_source "ensembl"; gene_biotype "protein_coding"; transcript_name "Tars1-206"; transcript_source "ensembl"; transcript_biotype "protein_coding"; protein_id "ENSRNOP00000106677"; protein_version "1";
2	ensembl	exon	62107569	62107633	0	-	.	gene_id "ENSRNOG00000019023"; gene_version "8"; transcript_id "ENSRNOT00000118066"; transcript_version "2"; exon_number "6"; gene_name "Tars1"; gene_source "ensembl"; gene_biotype "protein_coding"; transcript_name "Tars1-204"; transcript_source "ensembl"; transcript_biotype "protein_coding"; exon_id "ENSRNOE00000184444"; exon_version "1";
2	ensembl	CDS	62107569	62107633	0	-	0	gene_id "ENSRNOG00000019023"; gene_version "8"; transcript_id "ENSRNOT00000118066"; transcript_version "2"; exon_number "6"; gene_name "Tars1"; gene_source "ensembl"; gene_biotype "protein_coding"; transcript_name "Tars1-204"; transcript_source "ensembl"; transcript_biotype "protein_coding"; protein_id "ENSRNOP00000096069"; protein_version "1";
2	ensembl	exon	62107569	62107633	0	-	.	gene_id "ENSRNOG00000019023"; gene_version "8"; transcript_id "ENSRNOT00000113724"; transcript_version "2"; exon_number "7"; gene_name "Tars1"; gene_source "ensembl"; gene_biotype "protein_coding"; transcript_name "Tars1-203"; transcript_source "ensembl"; transcript_biotype "protein_coding"; exon_id "ENSRNOE00000184444"; exon_version "1";
2	ensembl	CDS	62107569	62107633	0	-	0	gene_id "ENSRNOG00000019023"; gene_version "8"; transcript_id "ENSRNOT00000113724"; transcript_version "2"; exon_number "7"; gene_name "Tars1"; gene_source "ensembl"; gene_biotype "protein_coding"; transcript_name "Tars1-203"; transcript_source "ensembl"; transcript_biotype "protein_coding"; protein_id "ENSRNOP00000084087"; protein_version "1";
2	ensembl	exon	62107569	62107633	0	-	.	gene_id "ENSRNOG00000019023"; gene_version "8"; transcript_id "ENSRNOT00000160990"; transcript_version "1"; exon_number "7"; gene_name "Tars1"; gene_source "ensembl"; gene_biotype "protein_coding"; transcript_name "Tars1-205"; transcript_source "ensembl"; transcript_biotype "protein_coding"; exon_id "ENSRNOE00000184444"; exon_version "1";
2	ensembl	CDS	62107569	62107633	0	-	0	gene_id "ENSRNOG00000019023"; gene_version "8"; transcript_id "ENSRNOT00000160990"; transcript_version "1"; exon_number "7"; gene_name "Tars1"; gene_source "ensembl"; gene_biotype "protein_coding"; transcript_name "Tars1-205"; transcript_source "ensembl"; transcript_biotype "protein_coding"; protein_id "ENSRNOP00000112211"; protein_version "1";
2	ensembl	exon	62107569	62107633	0	-	.	gene_id "ENSRNOG00000019023"; gene_version "8"; transcript_id "ENSRNOT00000051910"; transcript_version "4"; exon_number "6"; gene_name "Tars1"; gene_source "ensembl"; gene_biotype "protein_coding"; transcript_name "Tars1-201"; transcript_source "ensembl"; transcript_biotype "protein_coding"; exon_id "ENSRNOE00000184444"; exon_version "1";
2	ensembl	CDS	62107569	62107633	0	-	0	gene_id "ENSRNOG00000019023"; gene_version "8"; transcript_id "ENSRNOT00000051910"; transcript_version "4"; exon_number "6"; gene_name "Tars1"; gene_source "ensembl"; gene_biotype "protein_coding"; transcript_name "Tars1-201"; transcript_source "ensembl"; transcript_biotype "protein_coding"; protein_id "ENSRNOP00000044467"; protein_version "2";
2	ensembl	exon	62107569	62107633	0	-	.	gene_id "ENSRNOG00000019023"; gene_version "8"; transcript_id "ENSRNOT00000088202"; transcript_version "3"; exon_number "7"; gene_name "Tars1"; gene_source "ensembl"; gene_biotype "protein_coding"; transcript_name "Tars1-202"; transcript_source "ensembl"; transcript_biotype "protein_coding"; exon_id "ENSRNOE00000184444"; exon_version "1"; tag "Ensembl_canonical";
2	ensembl	CDS	62107569	62107633	0	-	0	gene_id "ENSRNOG00000019023"; gene_version "8"; transcript_id "ENSRNOT00000088202"; transcript_version "3"; exon_number "7"; gene_name "Tars1"; gene_source "ensembl"; gene_biotype "protein_coding"; transcript_name "Tars1-202"; transcript_source "ensembl"; transcript_biotype "protein_coding"; protein_id "ENSRNOP00000075146"; protein_version "2"; tag "Ensembl_canonical";
2	ensembl	exon	62107569	62107633	0	-	.	gene_id "ENSRNOG00000019023"; gene_version "8"; transcript_id "ENSRNOT00000173613"; transcript_version "1"; exon_number "7"; gene_name "Tars1"; gene_source "ensembl"; gene_biotype "protein_coding"; transcript_name "Tars1-206"; transcript_source "ensembl"; transcript_biotype "protein_coding"; exon_id "ENSRNOE00000184444"; exon_version "1";
2	ensembl	CDS	62107569	62107633	0	-	0	gene_id "ENSRNOG00000019023"; gene_version "8"; transcript_id "ENSRNOT00000173613"; transcript_version "1"; exon_number "7"; gene_name "Tars1"; gene_source "ensembl"; gene_biotype "protein_coding"; transcript_name "Tars1-206"; transcript_source "ensembl"; transcript_biotype "protein_coding"; protein_id "ENSRNOP00000106677"; protein_version "1";
2	ensembl	exon	62107829	62107946	0	-	.	gene_id "ENSRNOG00000019023"; gene_version "8"; transcript_id "ENSRNOT00000118066"; transcript_version "2"; exon_number "5"; gene_name "Tars1"; gene_source "ensembl"; gene_biotype "protein_coding"; transcript_name "Tars1-204"; transcript_source "ensembl"; transcript_biotype "protein_coding"; exon_id "ENSRNOE00000184401"; exon_version "1";
2	ensembl	CDS	62107829	62107946	0	-	1	gene_id "ENSRNOG00000019023"; gene_version "8"; transcript_id "ENSRNOT00000118066"; transcript_version "2"; exon_number "5"; gene_name "Tars1"; gene_source "ensembl"; gene_biotype "protein_coding"; transcript_name "Tars1-204"; transcript_source "ensembl"; transcript_biotype "protein_coding"; protein_id "ENSRNOP00000096069"; protein_version "1";
2	ensembl	exon	62107829	62107946	0	-	.	gene_id "ENSRNOG00000019023"; gene_version "8"; transcript_id "ENSRNOT00000113724"; transcript_version "2"; exon_number "6"; gene_name "Tars1"; gene_source "ensembl"; gene_biotype "protein_coding"; transcript_name "Tars1-203"; transcript_source "ensembl"; transcript_biotype "protein_coding"; exon_id "ENSRNOE00000184401"; exon_version "1";
2	ensembl	CDS	62107829	62107946	0	-	1	gene_id "ENSRNOG00000019023"; gene_version "8"; transcript_id "ENSRNOT00000113724"; transcript_version "2"; exon_number "6"; gene_name "Tars1"; gene_source "ensembl"; gene_biotype "protein_coding"; transcript_name "Tars1-203"; transcript_source "ensembl"; transcript_biotype "protein_coding"; protein_id "ENSRNOP00000084087"; protein_version "1";
2	ensembl	exon	62107829	62107946	0	-	.	gene_id "ENSRNOG00000019023"; gene_version "8"; transcript_id "ENSRNOT00000160990"; transcript_version "1"; exon_number "6"; gene_name "Tars1"; gene_source "ensembl"; gene_biotype "protein_coding"; transcript_name "Tars1-205"; transcript_source "ensembl"; transcript_biotype "protein_coding"; exon_id "ENSRNOE00000184401"; exon_version "1";
2	ensembl	CDS	62107829	62107946	0	-	1	gene_id "ENSRNOG00000019023"; gene_version "8"; transcript_id "ENSRNOT00000160990"; transcript_version "1"; exon_number "6"; gene_name "Tars1"; gene_source "ensembl"; gene_biotype "protein_coding"; transcript_name "Tars1-205"; transcript_source "ensembl"; transcript_biotype "protein_coding"; protein_id "ENSRNOP00000112211"; protein_version "1";
2	ensembl	exon	62107829	62107946	0	-	.	gene_id "ENSRNOG00000019023"; gene_version "8"; transcript_id "ENSRNOT00000051910"; transcript_version "4"; exon_number "5"; gene_name "Tars1"; gene_source "ensembl"; gene_biotype "protein_coding"; transcript_name "Tars1-201"; transcript_source "ensembl"; transcript_biotype "protein_coding"; exon_id "ENSRNOE00000184401"; exon_version "1";
2	ensembl	CDS	62107829	62107946	0	-	1	gene_id "ENSRNOG00000019023"; gene_version "8"; transcript_id "ENSRNOT00000051910"; transcript_version "4"; exon_number "5"; gene_name "Tars1"; gene_source "ensembl"; gene_biotype "protein_coding"; transcript_name "Tars1-201"; transcript_source "ensembl"; transcript_biotype "protein_coding"; protein_id "ENSRNOP00000044467"; protein_version "2";
2	ensembl	exon	62107829	62107946	0	-	.	gene_id "ENSRNOG00000019023"; gene_version "8"; transcript_id "ENSRNOT00000088202"; transcript_version "3"; exon_number "6"; gene_name "Tars1"; gene_source "ensembl"; gene_biotype "protein_coding"; transcript_name "Tars1-202"; transcript_source "ensembl"; transcript_biotype "protein_coding"; exon_id "ENSRNOE00000184401"; exon_version "1"; tag "Ensembl_canonical";
2	ensembl	CDS	62107829	62107946	0	-	1	gene_id "ENSRNOG00000019023"; gene_version "8"; transcript_id "ENSRNOT00000088202"; transcript_version "3"; exon_number "6"; gene_name "Tars1"; gene_source "ensembl"; gene_biotype "protein_coding"; transcript_name "Tars1-202"; transcript_source "ensembl"; transcript_biotype "protein_coding"; protein_id "ENSRNOP00000075146"; protein_version "2"; tag "Ensembl_canonical";
2	ensembl	exon	62107829	62107946	0	-	.	gene_id "ENSRNOG00000019023"; gene_version "8"; transcript_id "ENSRNOT00000173613"; transcript_version "1"; exon_number "6"; gene_name "Tars1"; gene_source "ensembl"; gene_biotype "protein_coding"; transcript_name "Tars1-206"; transcript_source "ensembl"; transcript_biotype "protein_coding"; exon_id "ENSRNOE00000184401"; exon_version "1";
2	ensembl	CDS	62107829	62107946	0	-	1	gene_id "ENSRNOG00000019023"; gene_version "8"; transcript_id "ENSRNOT00000173613"; transcript_version "1"; exon_number "6"; gene_name "Tars1"; gene_source "ensembl"; gene_biotype "protein_coding"; transcript_name "Tars1-206"; transcript_source "ensembl"; transcript_biotype "protein_coding"; protein_id "ENSRNOP00000106677"; protein_version "1";
2	ensembl	exon	62108386	62108507	0	-	.	gene_id "ENSRNOG00000019023"; gene_version "8"; transcript_id "ENSRNOT00000118066"; transcript_version "2"; exon_number "4"; gene_name "Tars1"; gene_source "ensembl"; gene_biotype "protein_coding"; transcript_name "Tars1-204"; transcript_source "ensembl"; transcript_biotype "protein_coding"; exon_id "ENSRNOE00000184362"; exon_version "1";
2	ensembl	CDS	62108386	62108507	0	-	0	gene_id "ENSRNOG00000019023"; gene_version "8"; transcript_id "ENSRNOT00000118066"; transcript_version "2"; exon_number "4"; gene_name "Tars1"; gene_source "ensembl"; gene_biotype "protein_coding"; transcript_name "Tars1-204"; transcript_source "ensembl"; transcript_biotype "protein_coding"; protein_id "ENSRNOP00000096069"; protein_version "1";
2	ensembl	exon	62108386	62108507	0	-	.	gene_id "ENSRNOG00000019023"; gene_version "8"; transcript_id "ENSRNOT00000113724"; transcript_version "2"; exon_number "5"; gene_name "Tars1"; gene_source "ensembl"; gene_biotype "protein_coding"; transcript_name "Tars1-203"; transcript_source "ensembl"; transcript_biotype "protein_coding"; exon_id "ENSRNOE00000184362"; exon_version "1";
2	ensembl	CDS	62108386	62108507	0	-	0	gene_id "ENSRNOG00000019023"; gene_version "8"; transcript_id "ENSRNOT00000113724"; transcript_version "2"; exon_number "5"; gene_name "Tars1"; gene_source "ensembl"; gene_biotype "protein_coding"; transcript_name "Tars1-203"; transcript_source "ensembl"; transcript_biotype "protein_coding"; protein_id "ENSRNOP00000084087"; protein_version "1";
2	ensembl	exon	62108386	62108507	0	-	.	gene_id "ENSRNOG00000019023"; gene_version "8"; transcript_id "ENSRNOT00000160990"; transcript_version "1"; exon_number "5"; gene_name "Tars1"; gene_source "ensembl"; gene_biotype "protein_coding"; transcript_name "Tars1-205"; transcript_source "ensembl"; transcript_biotype "protein_coding"; exon_id "ENSRNOE00000184362"; exon_version "1";
2	ensembl	CDS	62108386	62108507	0	-	0	gene_id "ENSRNOG00000019023"; gene_version "8"; transcript_id "ENSRNOT00000160990"; transcript_version "1"; exon_number "5"; gene_name "Tars1"; gene_source "ensembl"; gene_biotype "protein_coding"; transcript_name "Tars1-205"; transcript_source "ensembl"; transcript_biotype "protein_coding"; protein_id "ENSRNOP00000112211"; protein_version "1";
2	ensembl	exon	62108386	62108507	0	-	.	gene_id "ENSRNOG00000019023"; gene_version "8"; transcript_id "ENSRNOT00000051910"; transcript_version "4"; exon_number "4"; gene_name "Tars1"; gene_source "ensembl"; gene_biotype "protein_coding"; transcript_name "Tars1-201"; transcript_source "ensembl"; transcript_biotype "protein_coding"; exon_id "ENSRNOE00000184362"; exon_version "1";
2	ensembl	CDS	62108386	62108507	0	-	0	gene_id "ENSRNOG00000019023"; gene_version "8"; transcript_id "ENSRNOT00000051910"; transcript_version "4"; exon_number "4"; gene_name "Tars1"; gene_source "ensembl"; gene_biotype "protein_coding"; transcript_name "Tars1-201"; transcript_source "ensembl"; transcript_biotype "protein_coding"; protein_id "ENSRNOP00000044467"; protein_version "2";
2	ensembl	exon	62108386	62108507	0	-	.	gene_id "ENSRNOG00000019023"; gene_version "8"; transcript_id "ENSRNOT00000088202"; transcript_version "3"; exon_number "5"; gene_name "Tars1"; gene_source "ensembl"; gene_biotype "protein_coding"; transcript_name "Tars1-202"; transcript_source "ensembl"; transcript_biotype "protein_coding"; exon_id "ENSRNOE00000184362"; exon_version "1"; tag "Ensembl_canonical";
2	ensembl	CDS	62108386	62108507	0	-	0	gene_id "ENSRNOG00000019023"; gene_version "8"; transcript_id "ENSRNOT00000088202"; transcript_version "3"; exon_number "5"; gene_name "Tars1"; gene_source "ensembl"; gene_biotype "protein_coding"; transcript_name "Tars1-202"; transcript_source "ensembl"; transcript_biotype "protein_coding"; protein_id "ENSRNOP00000075146"; protein_version "2"; tag "Ensembl_canonical";
2	ensembl	exon	62108386	62108507	0	-	.	gene_id "ENSRNOG00000019023"; gene_version "8"; transcript_id "ENSRNOT00000173613"; transcript_version "1"; exon_number "5"; gene_name "Tars1"; gene_source "ensembl"; gene_biotype "protein_coding"; transcript_name "Tars1-206"; transcript_source "ensembl"; transcript_biotype "protein_coding"; exon_id "ENSRNOE00000184362"; exon_version "1";
2	ensembl	CDS	62108386	62108507	0	-	0	gene_id "ENSRNOG00000019023"; gene_version "8"; transcript_id "ENSRNOT00000173613"; transcript_version "1"; exon_number "5"; gene_name "Tars1"; gene_source "ensembl"; gene_biotype "protein_coding"; transcript_name "Tars1-206"; transcript_source "ensembl"; transcript_biotype "protein_coding"; protein_id "ENSRNOP00000106677"; protein_version "1";
2	ensembl	exon	62108731	62108854	0	-	.	gene_id "ENSRNOG00000019023"; gene_version "8"; transcript_id "ENSRNOT00000118066"; transcript_version "2"; exon_number "3"; gene_name "Tars1"; gene_source "ensembl"; gene_biotype "protein_coding"; transcript_name "Tars1-204"; transcript_source "ensembl"; transcript_biotype "protein_coding"; exon_id "ENSRNOE00000184327"; exon_version "1";
2	ensembl	CDS	62108731	62108854	0	-	1	gene_id "ENSRNOG00000019023"; gene_version "8"; transcript_id "ENSRNOT00000118066"; transcript_version "2"; exon_number "3"; gene_name "Tars1"; gene_source "ensembl"; gene_biotype "protein_coding"; transcript_name "Tars1-204"; transcript_source "ensembl"; transcript_biotype "protein_coding"; protein_id "ENSRNOP00000096069"; protein_version "1";
2	ensembl	exon	62108731	62108854	0	-	.	gene_id "ENSRNOG00000019023"; gene_version "8"; transcript_id "ENSRNOT00000113724"; transcript_version "2"; exon_number "4"; gene_name "Tars1"; gene_source "ensembl"; gene_biotype "protein_coding"; transcript_name "Tars1-203"; transcript_source "ensembl"; transcript_biotype "protein_coding"; exon_id "ENSRNOE00000184327"; exon_version "1";
2	ensembl	CDS	62108731	62108854	0	-	1	gene_id "ENSRNOG00000019023"; gene_version "8"; transcript_id "ENSRNOT00000113724"; transcript_version "2"; exon_number "4"; gene_name "Tars1"; gene_source "ensembl"; gene_biotype "protein_coding"; transcript_name "Tars1-203"; transcript_source "ensembl"; transcript_biotype "protein_coding"; protein_id "ENSRNOP00000084087"; protein_version "1";
2	ensembl	exon	62108731	62108854	0	-	.	gene_id "ENSRNOG00000019023"; gene_version "8"; transcript_id "ENSRNOT00000160990"; transcript_version "1"; exon_number "4"; gene_name "Tars1"; gene_source "ensembl"; gene_biotype "protein_coding"; transcript_name "Tars1-205"; transcript_source "ensembl"; transcript_biotype "protein_coding"; exon_id "ENSRNOE00000184327"; exon_version "1";
2	ensembl	CDS	62108731	62108854	0	-	1	gene_id "ENSRNOG00000019023"; gene_version "8"; transcript_id "ENSRNOT00000160990"; transcript_version "1"; exon_number "4"; gene_name "Tars1"; gene_source "ensembl"; gene_biotype "protein_coding"; transcript_name "Tars1-205"; transcript_source "ensembl"; transcript_biotype "protein_coding"; protein_id "ENSRNOP00000112211"; protein_version "1";
2	ensembl	exon	62108731	62108854	0	-	.	gene_id "ENSRNOG00000019023"; gene_version "8"; transcript_id "ENSRNOT00000051910"; transcript_version "4"; exon_number "3"; gene_name "Tars1"; gene_source "ensembl"; gene_biotype "protein_coding"; transcript_name "Tars1-201"; transcript_source "ensembl"; transcript_biotype "protein_coding"; exon_id "ENSRNOE00000184327"; exon_version "1";
2	ensembl	CDS	62108731	62108854	0	-	1	gene_id "ENSRNOG00000019023"; gene_version "8"; transcript_id "ENSRNOT00000051910"; transcript_version "4"; exon_number "3"; gene_name "Tars1"; gene_source "ensembl"; gene_biotype "protein_coding"; transcript_name "Tars1-201"; transcript_source "ensembl"; transcript_biotype "protein_coding"; protein_id "ENSRNOP00000044467"; protein_version "2";
2	ensembl	exon	62108731	62108854	0	-	.	gene_id "ENSRNOG00000019023"; gene_version "8"; transcript_id "ENSRNOT00000088202"; transcript_version "3"; exon_number "4"; gene_name "Tars1"; gene_source "ensembl"; gene_biotype "protein_coding"; transcript_name "Tars1-202"; transcript_source "ensembl"; transcript_biotype "protein_coding"; exon_id "ENSRNOE00000184327"; exon_version "1"; tag "Ensembl_canonical";
2	ensembl	CDS	62108731	62108854	0	-	1	gene_id "ENSRNOG00000019023"; gene_version "8"; transcript_id "ENSRNOT00000088202"; transcript_version "3"; exon_number "4"; gene_name "Tars1"; gene_source "ensembl"; gene_biotype "protein_coding"; transcript_name "Tars1-202"; transcript_source "ensembl"; transcript_biotype "protein_coding"; protein_id "ENSRNOP00000075146"; protein_version "2"; tag "Ensembl_canonical";
2	ensembl	exon	62108731	62108854	0	-	.	gene_id "ENSRNOG00000019023"; gene_version "8"; transcript_id "ENSRNOT00000173613"; transcript_version "1"; exon_number "4"; gene_name "Tars1"; gene_source "ensembl"; gene_biotype "protein_coding"; transcript_name "Tars1-206"; transcript_source "ensembl"; transcript_biotype "protein_coding"; exon_id "ENSRNOE00000184327"; exon_version "1";
2	ensembl	CDS	62108731	62108854	0	-	1	gene_id "ENSRNOG00000019023"; gene_version "8"; transcript_id "ENSRNOT00000173613"; transcript_version "1"; exon_number "4"; gene_name "Tars1"; gene_source "ensembl"; gene_biotype "protein_coding"; transcript_name "Tars1-206"; transcript_source "ensembl"; transcript_biotype "protein_coding"; protein_id "ENSRNOP00000106677"; protein_version "1";
2	ensembl	exon	62109747	62109937	0	-	.	gene_id "ENSRNOG00000019023"; gene_version "8"; transcript_id "ENSRNOT00000113724"; transcript_version "2"; exon_number "3"; gene_name "Tars1"; gene_source "ensembl"; gene_biotype "protein_coding"; transcript_name "Tars1-203"; transcript_source "ensembl"; transcript_biotype "protein_coding"; exon_id "ENSRNOE00000184296"; exon_version "1";
2	ensembl	CDS	62109747	62109937	0	-	0	gene_id "ENSRNOG00000019023"; gene_version "8"; transcript_id "ENSRNOT00000113724"; transcript_version "2"; exon_number "3"; gene_name "Tars1"; gene_source "ensembl"; gene_biotype "protein_coding"; transcript_name "Tars1-203"; transcript_source "ensembl"; transcript_biotype "protein_coding"; protein_id "ENSRNOP00000084087"; protein_version "1";
2	ensembl	exon	62109747	62109937	0	-	.	gene_id "ENSRNOG00000019023"; gene_version "8"; transcript_id "ENSRNOT00000160990"; transcript_version "1"; exon_number "3"; gene_name "Tars1"; gene_source "ensembl"; gene_biotype "protein_coding"; transcript_name "Tars1-205"; transcript_source "ensembl"; transcript_biotype "protein_coding"; exon_id "ENSRNOE00000184296"; exon_version "1";
2	ensembl	CDS	62109747	62109937	0	-	0	gene_id "ENSRNOG00000019023"; gene_version "8"; transcript_id "ENSRNOT00000160990"; transcript_version "1"; exon_number "3"; gene_name "Tars1"; gene_source "ensembl"; gene_biotype "protein_coding"; transcript_name "Tars1-205"; transcript_source "ensembl"; transcript_biotype "protein_coding"; protein_id "ENSRNOP00000112211"; protein_version "1";
2	ensembl	exon	62109747	62109937	0	-	.	gene_id "ENSRNOG00000019023"; gene_version "8"; transcript_id "ENSRNOT00000051910"; transcript_version "4"; exon_number "2"; gene_name "Tars1"; gene_source "ensembl"; gene_biotype "protein_coding"; transcript_name "Tars1-201"; transcript_source "ensembl"; transcript_biotype "protein_coding"; exon_id "ENSRNOE00000184296"; exon_version "1";
2	ensembl	CDS	62109747	62109937	0	-	0	gene_id "ENSRNOG00000019023"; gene_version "8"; transcript_id "ENSRNOT00000051910"; transcript_version "4"; exon_number "2"; gene_name "Tars1"; gene_source "ensembl"; gene_biotype "protein_coding"; transcript_name "Tars1-201"; transcript_source "ensembl"; transcript_biotype "protein_coding"; protein_id "ENSRNOP00000044467"; protein_version "2";
2	ensembl	exon	62109747	62109937	0	-	.	gene_id "ENSRNOG00000019023"; gene_version "8"; transcript_id "ENSRNOT00000088202"; transcript_version "3"; exon_number "3"; gene_name "Tars1"; gene_source "ensembl"; gene_biotype "protein_coding"; transcript_name "Tars1-202"; transcript_source "ensembl"; transcript_biotype "protein_coding"; exon_id "ENSRNOE00000184296"; exon_version "1"; tag "Ensembl_canonical";
2	ensembl	CDS	62109747	62109937	0	-	0	gene_id "ENSRNOG00000019023"; gene_version "8"; transcript_id "ENSRNOT00000088202"; transcript_version "3"; exon_number "3"; gene_name "Tars1"; gene_source "ensembl"; gene_biotype "protein_coding"; transcript_name "Tars1-202"; transcript_source "ensembl"; transcript_biotype "protein_coding"; protein_id "ENSRNOP00000075146"; protein_version "2"; tag "Ensembl_canonical";
2	ensembl	exon	62109747	62109937	0	-	.	gene_id "ENSRNOG00000019023"; gene_version "8"; transcript_id "ENSRNOT00000173613"; transcript_version "1"; exon_number "3"; gene_name "Tars1"; gene_source "ensembl"; gene_biotype "protein_coding"; transcript_name "Tars1-206"; transcript_source "ensembl"; transcript_biotype "protein_coding"; exon_id "ENSRNOE00000184296"; exon_version "1";
2	ensembl	CDS	62109747	62109937	0	-	0	gene_id "ENSRNOG00000019023"; gene_version "8"; transcript_id "ENSRNOT00000173613"; transcript_version "1"; exon_number "3"; gene_name "Tars1"; gene_source "ensembl"; gene_biotype "protein_coding"; transcript_name "Tars1-206"; transcript_source "ensembl"; transcript_biotype "protein_coding"; protein_id "ENSRNOP00000106677"; protein_version "1";
2	ensembl	exon	62109747	62109971	0	-	.	gene_id "ENSRNOG00000019023"; gene_version "8"; transcript_id "ENSRNOT00000118066"; transcript_version "2"; exon_number "2"; gene_name "Tars1"; gene_source "ensembl"; gene_biotype "protein_coding"; transcript_name "Tars1-204"; transcript_source "ensembl"; transcript_biotype "protein_coding"; exon_id "ENSRNOE00000616252"; exon_version "1";
2	ensembl	CDS	62109747	62109971	0	-	1	gene_id "ENSRNOG00000019023"; gene_version "8"; transcript_id "ENSRNOT00000118066"; transcript_version "2"; exon_number "2"; gene_name "Tars1"; gene_source "ensembl"; gene_biotype "protein_coding"; transcript_name "Tars1-204"; transcript_source "ensembl"; transcript_biotype "protein_coding"; protein_id "ENSRNOP00000096069"; protein_version "1";
2	ensembl	exon	62110039	62110043	0	-	.	gene_id "ENSRNOG00000019023"; gene_version "8"; transcript_id "ENSRNOT00000118066"; transcript_version "2"; exon_number "1"; gene_name "Tars1"; gene_source "ensembl"; gene_biotype "protein_coding"; transcript_name "Tars1-204"; transcript_source "ensembl"; transcript_biotype "protein_coding"; exon_id "ENSRNOE00000782593"; exon_version "1";
2	ensembl	CDS	62110039	62110043	0	-	0	gene_id "ENSRNOG00000019023"; gene_version "8"; transcript_id "ENSRNOT00000118066"; transcript_version "2"; exon_number "1"; gene_name "Tars1"; gene_source "ensembl"; gene_biotype "protein_coding"; transcript_name "Tars1-204"; transcript_source "ensembl"; transcript_biotype "protein_coding"; protein_id "ENSRNOP00000096069"; protein_version "1";
2	ensembl	start_codon	62110041	62110043	0	-	0	gene_id "ENSRNOG00000019023"; gene_version "8"; transcript_id "ENSRNOT00000118066"; transcript_version "2"; exon_number "1"; gene_name "Tars1"; gene_source "ensembl"; gene_biotype "protein_coding"; transcript_name "Tars1-204"; transcript_source "ensembl"; transcript_biotype "protein_coding";
2	ensembl	exon	62112652	62112721	0	-	.	gene_id "ENSRNOG00000019023"; gene_version "8"; transcript_id "ENSRNOT00000113724"; transcript_version "2"; exon_number "2"; gene_name "Tars1"; gene_source "ensembl"; gene_biotype "protein_coding"; transcript_name "Tars1-203"; transcript_source "ensembl"; transcript_biotype "protein_coding"; exon_id "ENSRNOE00000622393"; exon_version "1";
2	ensembl	CDS	62112652	62112721	0	-	1	gene_id "ENSRNOG00000019023"; gene_version "8"; transcript_id "ENSRNOT00000113724"; transcript_version "2"; exon_number "2"; gene_name "Tars1"; gene_source "ensembl"; gene_biotype "protein_coding"; transcript_name "Tars1-203"; transcript_source "ensembl"; transcript_biotype "protein_coding"; protein_id "ENSRNOP00000084087"; protein_version "1";
2	ensembl	exon	62112652	62112732	0	-	.	gene_id "ENSRNOG00000019023"; gene_version "8"; transcript_id "ENSRNOT00000160990"; transcript_version "1"; exon_number "2"; gene_name "Tars1"; gene_source "ensembl"; gene_biotype "protein_coding"; transcript_name "Tars1-205"; transcript_source "ensembl"; transcript_biotype "protein_coding"; exon_id "ENSRNOE00000523045"; exon_version "1";
2	ensembl	CDS	62112652	62112732	0	-	0	gene_id "ENSRNOG00000019023"; gene_version "8"; transcript_id "ENSRNOT00000160990"; transcript_version "1"; exon_number "2"; gene_name "Tars1"; gene_source "ensembl"; gene_biotype "protein_coding"; transcript_name "Tars1-205"; transcript_source "ensembl"; transcript_biotype "protein_coding"; protein_id "ENSRNOP00000112211"; protein_version "1";
2	ensembl	exon	62112652	62112732	0	-	.	gene_id "ENSRNOG00000019023"; gene_version "8"; transcript_id "ENSRNOT00000088202"; transcript_version "3"; exon_number "2"; gene_name "Tars1"; gene_source "ensembl"; gene_biotype "protein_coding"; transcript_name "Tars1-202"; transcript_source "ensembl"; transcript_biotype "protein_coding"; exon_id "ENSRNOE00000523045"; exon_version "1"; tag "Ensembl_canonical";
2	ensembl	CDS	62112652	62112732	0	-	0	gene_id "ENSRNOG00000019023"; gene_version "8"; transcript_id "ENSRNOT00000088202"; transcript_version "3"; exon_number "2"; gene_name "Tars1"; gene_source "ensembl"; gene_biotype "protein_coding"; transcript_name "Tars1-202"; transcript_source "ensembl"; transcript_biotype "protein_coding"; protein_id "ENSRNOP00000075146"; protein_version "2"; tag "Ensembl_canonical";
2	ensembl	exon	62112652	62112732	0	-	.	gene_id "ENSRNOG00000019023"; gene_version "8"; transcript_id "ENSRNOT00000173613"; transcript_version "1"; exon_number "2"; gene_name "Tars1"; gene_source "ensembl"; gene_biotype "protein_coding"; transcript_name "Tars1-206"; transcript_source "ensembl"; transcript_biotype "protein_coding"; exon_id "ENSRNOE00000523045"; exon_version "1";
2	ensembl	CDS	62112652	62112732	0	-	0	gene_id "ENSRNOG00000019023"; gene_version "8"; transcript_id "ENSRNOT00000173613"; transcript_version "1"; exon_number "2"; gene_name "Tars1"; gene_source "ensembl"; gene_biotype "protein_coding"; transcript_name "Tars1-206"; transcript_source "ensembl"; transcript_biotype "protein_coding"; protein_id "ENSRNOP00000106677"; protein_version "1";
2	ensembl	exon	62113560	62113600	0	-	.	gene_id "ENSRNOG00000019023"; gene_version "8"; transcript_id "ENSRNOT00000113724"; transcript_version "2"; exon_number "1"; gene_name "Tars1"; gene_source "ensembl"; gene_biotype "protein_coding"; transcript_name "Tars1-203"; transcript_source "ensembl"; transcript_biotype "protein_coding"; exon_id "ENSRNOE00000663444"; exon_version "1";
2	ensembl	CDS	62113560	62113600	0	-	0	gene_id "ENSRNOG00000019023"; gene_version "8"; transcript_id "ENSRNOT00000113724"; transcript_version "2"; exon_number "1"; gene_name "Tars1"; gene_source "ensembl"; gene_biotype "protein_coding"; transcript_name "Tars1-203"; transcript_source "ensembl"; transcript_biotype "protein_coding"; protein_id "ENSRNOP00000084087"; protein_version "1";
2	ensembl	CDS	62114641	62114694	0	-	0	gene_id "ENSRNOG00000019023"; gene_version "8"; transcript_id "ENSRNOT00000160990"; transcript_version "1"; exon_number "1"; gene_name "Tars1"; gene_source "ensembl"; gene_biotype "protein_coding"; transcript_name "Tars1-205"; transcript_source "ensembl"; transcript_biotype "protein_coding"; protein_id "ENSRNOP00000112211"; protein_version "1";
2	ensembl	CDS	62114641	62114694	0	-	0	gene_id "ENSRNOG00000019023"; gene_version "8"; transcript_id "ENSRNOT00000051910"; transcript_version "4"; exon_number "1"; gene_name "Tars1"; gene_source "ensembl"; gene_biotype "protein_coding"; transcript_name "Tars1-201"; transcript_source "ensembl"; transcript_biotype "protein_coding"; protein_id "ENSRNOP00000044467"; protein_version "2";
2	ensembl	CDS	62114641	62114694	0	-	0	gene_id "ENSRNOG00000019023"; gene_version "8"; transcript_id "ENSRNOT00000088202"; transcript_version "3"; exon_number "1"; gene_name "Tars1"; gene_source "ensembl"; gene_biotype "protein_coding"; transcript_name "Tars1-202"; transcript_source "ensembl"; transcript_biotype "protein_coding"; protein_id "ENSRNOP00000075146"; protein_version "2"; tag "Ensembl_canonical";
2	ensembl	CDS	62114641	62114694	0	-	0	gene_id "ENSRNOG00000019023"; gene_version "8"; transcript_id "ENSRNOT00000173613"; transcript_version "1"; exon_number "1"; gene_name "Tars1"; gene_source "ensembl"; gene_biotype "protein_coding"; transcript_name "Tars1-206"; transcript_source "ensembl"; transcript_biotype "protein_coding"; protein_id "ENSRNOP00000106677"; protein_version "1";
2	ensembl	exon	62114641	62114802	0	-	.	gene_id "ENSRNOG00000019023"; gene_version "8"; transcript_id "ENSRNOT00000160990"; transcript_version "1"; exon_number "1"; gene_name "Tars1"; gene_source "ensembl"; gene_biotype "protein_coding"; transcript_name "Tars1-205"; transcript_source "ensembl"; transcript_biotype "protein_coding"; exon_id "ENSRNOE00000556572"; exon_version "3";
2	ensembl	exon	62114641	62114802	0	-	.	gene_id "ENSRNOG00000019023"; gene_version "8"; transcript_id "ENSRNOT00000051910"; transcript_version "4"; exon_number "1"; gene_name "Tars1"; gene_source "ensembl"; gene_biotype "protein_coding"; transcript_name "Tars1-201"; transcript_source "ensembl"; transcript_biotype "protein_coding"; exon_id "ENSRNOE00000556572"; exon_version "3";
2	ensembl	exon	62114641	62114802	0	-	.	gene_id "ENSRNOG00000019023"; gene_version "8"; transcript_id "ENSRNOT00000088202"; transcript_version "3"; exon_number "1"; gene_name "Tars1"; gene_source "ensembl"; gene_biotype "protein_coding"; transcript_name "Tars1-202"; transcript_source "ensembl"; transcript_biotype "protein_coding"; exon_id "ENSRNOE00000556572"; exon_version "3"; tag "Ensembl_canonical";
2	ensembl	exon	62114641	62114802	0	-	.	gene_id "ENSRNOG00000019023"; gene_version "8"; transcript_id "ENSRNOT00000173613"; transcript_version "1"; exon_number "1"; gene_name "Tars1"; gene_source "ensembl"; gene_biotype "protein_coding"; transcript_name "Tars1-206"; transcript_source "ensembl"; transcript_biotype "protein_coding"; exon_id "ENSRNOE00000556572"; exon_version "3";
2	ensembl	start_codon	62114692	62114694	0	-	0	gene_id "ENSRNOG00000019023"; gene_version "8"; transcript_id "ENSRNOT00000160990"; transcript_version "1"; exon_number "1"; gene_name "Tars1"; gene_source "ensembl"; gene_biotype "protein_coding"; transcript_name "Tars1-205"; transcript_source "ensembl"; transcript_biotype "protein_coding";
2	ensembl	start_codon	62114692	62114694	0	-	0	gene_id "ENSRNOG00000019023"; gene_version "8"; transcript_id "ENSRNOT00000051910"; transcript_version "4"; exon_number "1"; gene_name "Tars1"; gene_source "ensembl"; gene_biotype "protein_coding"; transcript_name "Tars1-201"; transcript_source "ensembl"; transcript_biotype "protein_coding";
2	ensembl	start_codon	62114692	62114694	0	-	0	gene_id "ENSRNOG00000019023"; gene_version "8"; transcript_id "ENSRNOT00000088202"; transcript_version "3"; exon_number "1"; gene_name "Tars1"; gene_source "ensembl"; gene_biotype "protein_coding"; transcript_name "Tars1-202"; transcript_source "ensembl"; transcript_biotype "protein_coding"; tag "Ensembl_canonical";
2	ensembl	start_codon	62114692	62114694	0	-	0	gene_id "ENSRNOG00000019023"; gene_version "8"; transcript_id "ENSRNOT00000173613"; transcript_version "1"; exon_number "1"; gene_name "Tars1"; gene_source "ensembl"; gene_biotype "protein_coding"; transcript_name "Tars1-206"; transcript_source "ensembl"; transcript_biotype "protein_coding";
2	ensembl	five_prime_utr	62114695	62114802	0	-	.	gene_id "ENSRNOG00000019023"; gene_version "8"; transcript_id "ENSRNOT00000160990"; transcript_version "1"; gene_name "Tars1"; gene_source "ensembl"; gene_biotype "protein_coding"; transcript_name "Tars1-205"; transcript_source "ensembl"; transcript_biotype "protein_coding";
2	ensembl	five_prime_utr	62114695	62114802	0	-	.	gene_id "ENSRNOG00000019023"; gene_version "8"; transcript_id "ENSRNOT00000051910"; transcript_version "4"; gene_name "Tars1"; gene_source "ensembl"; gene_biotype "protein_coding"; transcript_name "Tars1-201"; transcript_source "ensembl"; transcript_biotype "protein_coding";
2	ensembl	five_prime_utr	62114695	62114802	0	-	.	gene_id "ENSRNOG00000019023"; gene_version "8"; transcript_id "ENSRNOT00000088202"; transcript_version "3"; gene_name "Tars1"; gene_source "ensembl"; gene_biotype "protein_coding"; transcript_name "Tars1-202"; transcript_source "ensembl"; transcript_biotype "protein_coding"; tag "Ensembl_canonical";
2	ensembl	five_prime_utr	62114695	62114802	0	-	.	gene_id "ENSRNOG00000019023"; gene_version "8"; transcript_id "ENSRNOT00000173613"; transcript_version "1"; gene_name "Tars1"; gene_source "ensembl"; gene_biotype "protein_coding"; transcript_name "Tars1-206"; transcript_source "ensembl"; transcript_biotype "protein_coding";
2	sraer114_es	exon	62126644	62127355	0.640441317015835	-	.	gene_id "sraer114_gene_47904"; transcript_id "sraer114_gene_47904_tx_1"; exon_id "2_62126644_62127355_-"; exonnum "2"; txlen "809";
2	sraer114_ss	exon	62135517	62135613	0.640441317015835	-	.	gene_id "sraer114_gene_47904"; transcript_id "sraer114_gene_47904_tx_1"; exon_id "2_62135517_62135613_-"; exonnum "1"; txlen "809";
2	sraer114_es	exon	62181390	62181858	0.0282529975734072	-	.	gene_id "sraer114_gene_44749"; transcript_id "sraer114_gene_44749_tx_2"; exon_id "2_62181390_62181858_-"; exonnum "2"; txlen "533";
2	sraer114_es	exon	62181390	62181858	0.0264186856100853	-	.	gene_id "sraer114_gene_44749"; transcript_id "sraer114_gene_44749_tx_3"; exon_id "2_62181390_62181858_-"; exonnum "2"; txlen "620";
2	sraer114_ss	exon	62187768	62187918	0.0264186856100853	-	.	gene_id "sraer114_gene_44749"; transcript_id "sraer114_gene_44749_tx_3"; exon_id "2_62187768_62187918_-"; exonnum "1"; txlen "620";
2	sraer114_ss	exon	62197352	62197415	0.0282529975734072	-	.	gene_id "sraer114_gene_44749"; transcript_id "sraer114_gene_44749_tx_2"; exon_id "2_62197352_62197415_-"; exonnum "1"; txlen "533";
2	sraer114_es	exon	62206371	62208289	0.0247857141523882	-	.	gene_id "ENSRNOG00000080884"; transcript_id "ENSRNOG00000080884_tx_2"; exon_id "2_62206371_62208289_-"; exonnum "3"; txlen "2103";
2	sraer114_es	exon	62239771	62240450	0.0202905138850755	-	.	gene_id "ENSRNOG00000080884"; transcript_id "ENSRNOG00000080884_tx_3"; exon_id "2_62239771_62240450_-"; exonnum "3"; txlen "864";
2	ensembl	exon	62239864	62240301	0	-	.	gene_id "ENSRNOG00000080884"; gene_version "1"; transcript_id "ENSRNOT00000133614"; transcript_version "1"; exon_number "4"; gene_source "ensembl"; gene_biotype "lncRNA"; transcript_source "ensembl"; transcript_biotype "lncRNA"; exon_id "ENSRNOE00000770013"; exon_version "1"; tag "Ensembl_canonical";
2	ensembl	gene	62239864	62366244	0	-	.	gene_id "ENSRNOG00000080884"; gene_version "1"; gene_source "ensembl"; gene_biotype "lncRNA";
2	ensembl	transcript	62239864	62366244	0	-	.	gene_id "ENSRNOG00000080884"; gene_version "1"; transcript_id "ENSRNOT00000133614"; transcript_version "1"; gene_source "ensembl"; gene_biotype "lncRNA"; transcript_source "ensembl"; transcript_biotype "lncRNA"; tag "Ensembl_canonical";
2	ensembl	exon	62246681	62246708	0	-	.	gene_id "ENSRNOG00000080884"; gene_version "1"; transcript_id "ENSRNOT00000133614"; transcript_version "1"; exon_number "3"; gene_source "ensembl"; gene_biotype "lncRNA"; transcript_source "ensembl"; transcript_biotype "lncRNA"; exon_id "ENSRNOE00000796271"; exon_version "1"; tag "Ensembl_canonical";
2	sraer114_es	exon	62274480	62274931	0.0397962103953308	-	.	gene_id "ENSRNOG00000080884"; transcript_id "ENSRNOG00000080884_tx_1"; exon_id "2_62274480_62274931_-"; exonnum "3"; txlen "558";
2	sraer114_es	exon	62274480	62274931	0.0198981051976654	-	.	gene_id "ENSRNOG00000080884"; transcript_id "ENSRNOG00000080884_tx_4"; exon_id "2_62274480_62274931_-"; exonnum "2"; txlen "520";
2	sraer114_mid	exon	62276641	62276678	0.0397962103953308	-	.	gene_id "ENSRNOG00000080884"; transcript_id "ENSRNOG00000080884_tx_1"; exon_id "2_62276641_62276678_-"; exonnum "2"; txlen "558";
2	ensembl	exon	62282206	62282273	0	-	.	gene_id "ENSRNOG00000080884"; gene_version "1"; transcript_id "ENSRNOT00000133614"; transcript_version "1"; exon_number "2"; gene_source "ensembl"; gene_biotype "lncRNA"; transcript_source "ensembl"; transcript_biotype "lncRNA"; exon_id "ENSRNOE00000763706"; exon_version "1"; tag "Ensembl_canonical";
2	ENSEMBL114_rn	exon	62282206	62282273	0.0397962103953308	-	.	gene_id "ENSRNOG00000080884"; transcript_id "ENSRNOG00000080884_tx_1"; exon_id "2_62282206_62282273_-"; exonnum "1"; txlen "558";
2	ENSEMBL114_rn	exon	62282206	62282273	0.0247857141523882	-	.	gene_id "ENSRNOG00000080884"; transcript_id "ENSRNOG00000080884_tx_2"; exon_id "2_62282206_62282273_-"; exonnum "2"; txlen "2103";
2	ENSEMBL114_rn	exon	62282206	62282273	0.0202905138850755	-	.	gene_id "ENSRNOG00000080884"; transcript_id "ENSRNOG00000080884_tx_3"; exon_id "2_62282206_62282273_-"; exonnum "2"; txlen "864";
2	ENSEMBL114_rn	exon	62282206	62282273	0.0198981051976654	-	.	gene_id "ENSRNOG00000080884"; transcript_id "ENSRNOG00000080884_tx_4"; exon_id "2_62282206_62282273_-"; exonnum "1"; txlen "520";
2	sraer114_mid	exon	62334164	62334441	0.318947257113103	-	.	gene_id "sraer114_gene_44750_2"; transcript_id "sraer114_gene_44750_2_tx_1"; exon_id "2_62334164_62334441_-"; exonnum "3"; txlen "628";
2	sraer114_mid	exon	62337728	62337858	0.318947257113103	-	.	gene_id "sraer114_gene_44750_2"; transcript_id "sraer114_gene_44750_2_tx_1"; exon_id "2_62337728_62337858_-"; exonnum "2"; txlen "628";
2	sraer114_ss	exon	62338745	62338963	0.318947257113103	-	.	gene_id "sraer114_gene_44750_2"; transcript_id "sraer114_gene_44750_2_tx_1"; exon_id "2_62338745_62338963_-"; exonnum "1"; txlen "628";
2	sraer114_es	exon	62348302	62348358	0.0303713914404811	-	.	gene_id "sraer114_gene_44750_1"; transcript_id "sraer114_gene_44750_1_tx_2"; exon_id "2_62348302_62348358_-"; exonnum "7"; txlen "1305";
2	sraer114_mid	exon	62354827	62354945	0.0303713914404811	-	.	gene_id "sraer114_gene_44750_1"; transcript_id "sraer114_gene_44750_1_tx_2"; exon_id "2_62354827_62354945_-"; exonnum "6"; txlen "1305";
2	sraer114_mid	exon	62358271	62358333	0.0303713914404811	-	.	gene_id "sraer114_gene_44750_1"; transcript_id "sraer114_gene_44750_1_tx_2"; exon_id "2_62358271_62358333_-"; exonnum "5"; txlen "1305";
2	sraer114_mid	exon	62358271	62358333	0.0186390513931787	-	.	gene_id "sraer114_gene_44750_1"; transcript_id "sraer114_gene_44750_1_tx_4"; exon_id "2_62358271_62358333_-"; exonnum "4"; txlen "798";
2	ensembl	exon	62366129	62366244	0	-	.	gene_id "ENSRNOG00000080884"; gene_version "1"; transcript_id "ENSRNOT00000133614"; transcript_version "1"; exon_number "1"; gene_source "ensembl"; gene_biotype "lncRNA"; transcript_source "ensembl"; transcript_biotype "lncRNA"; exon_id "ENSRNOE00000714345"; exon_version "1"; tag "Ensembl_canonical";
2	ENSEMBL114_rn	exon	62366129	62366244	0.0247857141523882	-	.	gene_id "ENSRNOG00000080884"; transcript_id "ENSRNOG00000080884_tx_2"; exon_id "2_62366129_62366244_-"; exonnum "1"; txlen "2103";
2	ENSEMBL114_rn	exon	62366129	62366244	0.0202905138850755	-	.	gene_id "ENSRNOG00000080884"; transcript_id "ENSRNOG00000080884_tx_3"; exon_id "2_62366129_62366244_-"; exonnum "1"; txlen "864";
2	ensembl	stop_codon	62394221	62394223	0	-	0	gene_id "ENSRNOG00000030171"; gene_version "4"; transcript_id "ENSRNOT00000049559"; transcript_version "4"; exon_number "3"; gene_source "ensembl"; gene_biotype "protein_coding"; transcript_source "ensembl"; transcript_biotype "protein_coding"; tag "Ensembl_canonical";
2	ensembl	exon	62394221	62394332	0	-	.	gene_id "ENSRNOG00000030171"; gene_version "4"; transcript_id "ENSRNOT00000049559"; transcript_version "4"; exon_number "3"; gene_source "ensembl"; gene_biotype "protein_coding"; transcript_source "ensembl"; transcript_biotype "protein_coding"; exon_id "ENSRNOE00000338963"; exon_version "1"; tag "Ensembl_canonical";
2	ensembl	gene	62394221	62400434	0	-	.	gene_id "ENSRNOG00000030171"; gene_version "4"; gene_source "ensembl"; gene_biotype "protein_coding";
2	ensembl	transcript	62394221	62400434	0	-	.	gene_id "ENSRNOG00000030171"; gene_version "4"; transcript_id "ENSRNOT00000049559"; transcript_version "4"; gene_source "ensembl"; gene_biotype "protein_coding"; transcript_source "ensembl"; transcript_biotype "protein_coding"; tag "Ensembl_canonical";
2	ensembl	CDS	62394224	62394332	0	-	1	gene_id "ENSRNOG00000030171"; gene_version "4"; transcript_id "ENSRNOT00000049559"; transcript_version "4"; exon_number "3"; gene_source "ensembl"; gene_biotype "protein_coding"; transcript_source "ensembl"; transcript_biotype "protein_coding"; protein_id "ENSRNOP00000039008"; protein_version "1"; tag "Ensembl_canonical";
2	ensembl	exon	62394717	62394900	0	-	.	gene_id "ENSRNOG00000030171"; gene_version "4"; transcript_id "ENSRNOT00000049559"; transcript_version "4"; exon_number "2"; gene_source "ensembl"; gene_biotype "protein_coding"; transcript_source "ensembl"; transcript_biotype "protein_coding"; exon_id "ENSRNOE00000306441"; exon_version "1"; tag "Ensembl_canonical";
2	ensembl	CDS	62394717	62394900	0	-	2	gene_id "ENSRNOG00000030171"; gene_version "4"; transcript_id "ENSRNOT00000049559"; transcript_version "4"; exon_number "2"; gene_source "ensembl"; gene_biotype "protein_coding"; transcript_source "ensembl"; transcript_biotype "protein_coding"; protein_id "ENSRNOP00000039008"; protein_version "1"; tag "Ensembl_canonical";
2	ensembl	exon	62400347	62400434	0	-	.	gene_id "ENSRNOG00000030171"; gene_version "4"; transcript_id "ENSRNOT00000049559"; transcript_version "4"; exon_number "1"; gene_source "ensembl"; gene_biotype "protein_coding"; transcript_source "ensembl"; transcript_biotype "protein_coding"; exon_id "ENSRNOE00000312246"; exon_version "1"; tag "Ensembl_canonical";
2	ensembl	CDS	62400347	62400434	0	-	0	gene_id "ENSRNOG00000030171"; gene_version "4"; transcript_id "ENSRNOT00000049559"; transcript_version "4"; exon_number "1"; gene_source "ensembl"; gene_biotype "protein_coding"; transcript_source "ensembl"; transcript_biotype "protein_coding"; protein_id "ENSRNOP00000039008"; protein_version "1"; tag "Ensembl_canonical";
2	ensembl	start_codon	62400432	62400434	0	-	0	gene_id "ENSRNOG00000030171"; gene_version "4"; transcript_id "ENSRNOT00000049559"; transcript_version "4"; exon_number "1"; gene_source "ensembl"; gene_biotype "protein_coding"; transcript_source "ensembl"; transcript_biotype "protein_coding"; tag "Ensembl_canonical";
2	sraer114_es	exon	62401299	62401544	0.718081090168122	-	.	gene_id "sraer114_gene_44750_1"; transcript_id "sraer114_gene_44750_1_tx_1"; exon_id "2_62401299_62401544_-"; exonnum "5"; txlen "1312";
2	sraer114_mid	exon	62403132	62403223	0.718081090168122	-	.	gene_id "sraer114_gene_44750_1"; transcript_id "sraer114_gene_44750_1_tx_1"; exon_id "2_62403132_62403223_-"; exonnum "4"; txlen "1312";
2	sraer114_mid	exon	62403132	62403223	0.0303713914404811	-	.	gene_id "sraer114_gene_44750_1"; transcript_id "sraer114_gene_44750_1_tx_2"; exon_id "2_62403132_62403223_-"; exonnum "4"; txlen "1305";
2	sraer114_mid	exon	62403132	62403223	0.0186390513931787	-	.	gene_id "sraer114_gene_44750_1"; transcript_id "sraer114_gene_44750_1_tx_4"; exon_id "2_62403132_62403223_-"; exonnum "3"; txlen "798";
2	sraer114_mid	exon	62412100	62412689	0.718081090168122	-	.	gene_id "sraer114_gene_44750_1"; transcript_id "sraer114_gene_44750_1_tx_1"; exon_id "2_62412100_62412689_-"; exonnum "3"; txlen "1312";
2	sraer114_mid	exon	62412100	62412689	0.0303713914404811	-	.	gene_id "sraer114_gene_44750_1"; transcript_id "sraer114_gene_44750_1_tx_2"; exon_id "2_62412100_62412689_-"; exonnum "3"; txlen "1305";
2	sraer114_mid	exon	62412100	62412689	0.0186390513931787	-	.	gene_id "sraer114_gene_44750_1"; transcript_id "sraer114_gene_44750_1_tx_4"; exon_id "2_62412100_62412689_-"; exonnum "2"; txlen "798";
2	sraer114_ss	exon	62413044	62413096	0.0186390513931787	-	.	gene_id "sraer114_gene_44750_1"; transcript_id "sraer114_gene_44750_1_tx_4"; exon_id "2_62413044_62413096_-"; exonnum "1"; txlen "798";
2	sraer114_mid	exon	62414796	62414956	0.718081090168122	-	.	gene_id "sraer114_gene_44750_1"; transcript_id "sraer114_gene_44750_1_tx_1"; exon_id "2_62414796_62414956_-"; exonnum "2"; txlen "1312";
2	sraer114_mid	exon	62414796	62414956	0.0303713914404811	-	.	gene_id "sraer114_gene_44750_1"; transcript_id "sraer114_gene_44750_1_tx_2"; exon_id "2_62414796_62414956_-"; exonnum "2"; txlen "1305";
2	sraer114_ss	exon	62417878	62418100	0.718081090168122	-	.	gene_id "sraer114_gene_44750_1"; transcript_id "sraer114_gene_44750_1_tx_1"; exon_id "2_62417878_62418100_-"; exonnum "1"; txlen "1312";
2	sraer114_ss	exon	62417878	62418100	0.0303713914404811	-	.	gene_id "sraer114_gene_44750_1"; transcript_id "sraer114_gene_44750_1_tx_2"; exon_id "2_62417878_62418100_-"; exonnum "1"; txlen "1305";
2	sraer114_es	exon	62421005	62421450	0.0230555017167823	-	.	gene_id "sraer114_gene_44750_1"; transcript_id "sraer114_gene_44750_1_tx_3"; exon_id "2_62421005_62421450_-"; exonnum "3"; txlen "934";
2	sraer114_mid	exon	62422345	62422394	0.0230555017167823	-	.	gene_id "sraer114_gene_44750_1"; transcript_id "sraer114_gene_44750_1_tx_3"; exon_id "2_62422345_62422394_-"; exonnum "2"; txlen "934";
2	sraer114_ss	exon	62431323	62431760	0.0230555017167823	-	.	gene_id "sraer114_gene_44750_1"; transcript_id "sraer114_gene_44750_1_tx_3"; exon_id "2_62431323_62431760_-"; exonnum "1"; txlen "934";
2	ensembl	stop_codon	62453929	62453931	0	-	0	gene_id "ENSRNOG00000032427"; gene_version "3"; transcript_id "ENSRNOT00000046481"; transcript_version "3"; exon_number "4"; gene_source "ensembl"; gene_biotype "protein_coding"; transcript_source "ensembl"; transcript_biotype "protein_coding"; tag "Ensembl_canonical";
2	ensembl	exon	62453929	62454087	0	-	.	gene_id "ENSRNOG00000032427"; gene_version "3"; transcript_id "ENSRNOT00000046481"; transcript_version "3"; exon_number "4"; gene_source "ensembl"; gene_biotype "protein_coding"; transcript_source "ensembl"; transcript_biotype "protein_coding"; exon_id "ENSRNOE00000299130"; exon_version "1"; tag "Ensembl_canonical";
2	ensembl	gene	62453929	62462265	0	-	.	gene_id "ENSRNOG00000032427"; gene_version "3"; gene_source "ensembl"; gene_biotype "protein_coding";
2	ensembl	transcript	62453929	62462265	0	-	.	gene_id "ENSRNOG00000032427"; gene_version "3"; transcript_id "ENSRNOT00000046481"; transcript_version "3"; gene_source "ensembl"; gene_biotype "protein_coding"; transcript_source "ensembl"; transcript_biotype "protein_coding"; tag "Ensembl_canonical";
2	ensembl	CDS	62453932	62454087	0	-	0	gene_id "ENSRNOG00000032427"; gene_version "3"; transcript_id "ENSRNOT00000046481"; transcript_version "3"; exon_number "4"; gene_source "ensembl"; gene_biotype "protein_coding"; transcript_source "ensembl"; transcript_biotype "protein_coding"; protein_id "ENSRNOP00000048674"; protein_version "1"; tag "Ensembl_canonical";
2	ensembl	exon	62456863	62456987	0	-	.	gene_id "ENSRNOG00000032427"; gene_version "3"; transcript_id "ENSRNOT00000046481"; transcript_version "3"; exon_number "3"; gene_source "ensembl"; gene_biotype "protein_coding"; transcript_source "ensembl"; transcript_biotype "protein_coding"; exon_id "ENSRNOE00000332064"; exon_version "1"; tag "Ensembl_canonical";
2	ensembl	CDS	62456863	62456987	0	-	2	gene_id "ENSRNOG00000032427"; gene_version "3"; transcript_id "ENSRNOT00000046481"; transcript_version "3"; exon_number "3"; gene_source "ensembl"; gene_biotype "protein_coding"; transcript_source "ensembl"; transcript_biotype "protein_coding"; protein_id "ENSRNOP00000048674"; protein_version "1"; tag "Ensembl_canonical";
2	ENSEMBL114_rn	exon	62456863	62456987	0.0924377546890101	-	.	gene_id "ENSRNOG00000032427"; transcript_id "ENSRNOG00000032427_tx_1"; exon_id "2_62456863_62456987_-"; exonnum "4"; txlen "783";
2	ENSEMBL114_rn	exon	62456863	62456987	0.00688722695494717	-	.	gene_id "ENSRNOG00000032427"; transcript_id "ENSRNOG00000032427_tx_10"; exon_id "2_62456863_62456987_-"; exonnum "4"; txlen "784";
2	ENSEMBL114_rn	exon	62456863	62456987	0.0647825551898932	-	.	gene_id "ENSRNOG00000032427"; transcript_id "ENSRNOG00000032427_tx_2"; exon_id "2_62456863_62456987_-"; exonnum "5"; txlen "1671";
2	ENSEMBL114_rn	exon	62456863	62456987	0.0604870122338906	-	.	gene_id "ENSRNOG00000032427"; transcript_id "ENSRNOG00000032427_tx_3"; exon_id "2_62456863_62456987_-"; exonnum "4"; txlen "1557";
2	ENSEMBL114_rn	exon	62456863	62456987	0.0300723935436291	-	.	gene_id "ENSRNOG00000032427"; transcript_id "ENSRNOG00000032427_tx_4"; exon_id "2_62456863_62456987_-"; exonnum "5"; txlen "897";
2	ENSEMBL114_rn	exon	62456863	62456987	0.0200482623624194	-	.	gene_id "ENSRNOG00000032427"; transcript_id "ENSRNOG00000032427_tx_5"; exon_id "2_62456863_62456987_-"; exonnum "5"; txlen "1097";
2	ENSEMBL114_rn	exon	62456863	62456987	0.0200482623624194	-	.	gene_id "ENSRNOG00000032427"; transcript_id "ENSRNOG00000032427_tx_6"; exon_id "2_62456863_62456987_-"; exonnum "5"; txlen "1871";
2	ENSEMBL114_rn	exon	62456863	62456987	0.00801930494496777	-	.	gene_id "ENSRNOG00000032427"; transcript_id "ENSRNOG00000032427_tx_8"; exon_id "2_62456863_62456987_-"; exonnum "6"; txlen "1261";
2	ENSEMBL114_rn	exon	62456863	62456987	0.00801930494496777	-	.	gene_id "ENSRNOG00000032427"; transcript_id "ENSRNOG00000032427_tx_9"; exon_id "2_62456863_62456987_-"; exonnum "6"; txlen "2035";
2	sraer114_mid	exon	62459727	62459973	0.0924377546890101	-	.	gene_id "ENSRNOG00000032427"; transcript_id "ENSRNOG00000032427_tx_1"; exon_id "2_62459727_62459973_-"; exonnum "3"; txlen "783";
2	sraer114_mid	exon	62459727	62459973	0.00688722695494717	-	.	gene_id "ENSRNOG00000032427"; transcript_id "ENSRNOG00000032427_tx_10"; exon_id "2_62459727_62459973_-"; exonnum "3"; txlen "784";
2	sraer114_mid	exon	62459727	62459973	0.0300723935436291	-	.	gene_id "ENSRNOG00000032427"; transcript_id "ENSRNOG00000032427_tx_4"; exon_id "2_62459727_62459973_-"; exonnum "4"; txlen "897";
2	sraer114_mid	exon	62459727	62459973	0.0200482623624194	-	.	gene_id "ENSRNOG00000032427"; transcript_id "ENSRNOG00000032427_tx_5"; exon_id "2_62459727_62459973_-"; exonnum "4"; txlen "1097";
2	sraer114_mid	exon	62459727	62459973	0.00801930494496777	-	.	gene_id "ENSRNOG00000032427"; transcript_id "ENSRNOG00000032427_tx_8"; exon_id "2_62459727_62459973_-"; exonnum "5"; txlen "1261";
2	sraer114_mid	exon	62459727	62460747	0.0647825551898932	-	.	gene_id "ENSRNOG00000032427"; transcript_id "ENSRNOG00000032427_tx_2"; exon_id "2_62459727_62460747_-"; exonnum "4"; txlen "1671";
2	sraer114_mid	exon	62459727	62460747	0.0604870122338906	-	.	gene_id "ENSRNOG00000032427"; transcript_id "ENSRNOG00000032427_tx_3"; exon_id "2_62459727_62460747_-"; exonnum "3"; txlen "1557";
2	sraer114_mid	exon	62459727	62460747	0.0200482623624194	-	.	gene_id "ENSRNOG00000032427"; transcript_id "ENSRNOG00000032427_tx_6"; exon_id "2_62459727_62460747_-"; exonnum "4"; txlen "1871";
2	sraer114_mid	exon	62459727	62460747	0.00960243799477369	-	.	gene_id "ENSRNOG00000032427"; transcript_id "ENSRNOG00000032427_tx_7"; exon_id "2_62459727_62460747_-"; exonnum "3"; txlen "1433";
2	sraer114_mid	exon	62459727	62460747	0.00801930494496777	-	.	gene_id "ENSRNOG00000032427"; transcript_id "ENSRNOG00000032427_tx_9"; exon_id "2_62459727_62460747_-"; exonnum "5"; txlen "2035";
2	ensembl	exon	62460588	62460718	0	-	.	gene_id "ENSRNOG00000032427"; gene_version "3"; transcript_id "ENSRNOT00000046481"; transcript_version "3"; exon_number "2"; gene_source "ensembl"; gene_biotype "protein_coding"; transcript_source "ensembl"; transcript_biotype "protein_coding"; exon_id "ENSRNOE00000344044"; exon_version "1"; tag "Ensembl_canonical";
2	ensembl	CDS	62460588	62460718	0	-	1	gene_id "ENSRNOG00000032427"; gene_version "3"; transcript_id "ENSRNOT00000046481"; transcript_version "3"; exon_number "2"; gene_source "ensembl"; gene_biotype "protein_coding"; transcript_source "ensembl"; transcript_biotype "protein_coding"; protein_id "ENSRNOP00000048674"; protein_version "1"; tag "Ensembl_canonical";
2	sraer114_mid	exon	62461606	62461786	0.0924377546890101	-	.	gene_id "ENSRNOG00000032427"; transcript_id "ENSRNOG00000032427_tx_1"; exon_id "2_62461606_62461786_-"; exonnum "2"; txlen "783";
2	sraer114_mid	exon	62461606	62461786	0.00688722695494717	-	.	gene_id "ENSRNOG00000032427"; transcript_id "ENSRNOG00000032427_tx_10"; exon_id "2_62461606_62461786_-"; exonnum "2"; txlen "784";
2	sraer114_mid	exon	62461606	62461786	0.0647825551898932	-	.	gene_id "ENSRNOG00000032427"; transcript_id "ENSRNOG00000032427_tx_2"; exon_id "2_62461606_62461786_-"; exonnum "3"; txlen "1671";
2	sraer114_mid	exon	62461606	62461786	0.0604870122338906	-	.	gene_id "ENSRNOG00000032427"; transcript_id "ENSRNOG00000032427_tx_3"; exon_id "2_62461606_62461786_-"; exonnum "2"; txlen "1557";
2	sraer114_mid	exon	62461606	62461786	0.0300723935436291	-	.	gene_id "ENSRNOG00000032427"; transcript_id "ENSRNOG00000032427_tx_4"; exon_id "2_62461606_62461786_-"; exonnum "3"; txlen "897";
2	sraer114_mid	exon	62461606	62461786	0.0200482623624194	-	.	gene_id "ENSRNOG00000032427"; transcript_id "ENSRNOG00000032427_tx_5"; exon_id "2_62461606_62461786_-"; exonnum "3"; txlen "1097";
2	sraer114_mid	exon	62461606	62461786	0.0200482623624194	-	.	gene_id "ENSRNOG00000032427"; transcript_id "ENSRNOG00000032427_tx_6"; exon_id "2_62461606_62461786_-"; exonnum "3"; txlen "1871";
2	sraer114_mid	exon	62461606	62461786	0.00960243799477369	-	.	gene_id "ENSRNOG00000032427"; transcript_id "ENSRNOG00000032427_tx_7"; exon_id "2_62461606_62461786_-"; exonnum "2"; txlen "1433";
2	sraer114_mid	exon	62461606	62461786	0.00801930494496777	-	.	gene_id "ENSRNOG00000032427"; transcript_id "ENSRNOG00000032427_tx_8"; exon_id "2_62461606_62461786_-"; exonnum "4"; txlen "1261";
2	sraer114_mid	exon	62461606	62461786	0.00801930494496777	-	.	gene_id "ENSRNOG00000032427"; transcript_id "ENSRNOG00000032427_tx_9"; exon_id "2_62461606_62461786_-"; exonnum "4"; txlen "2035";
2	ensembl	exon	62462204	62462265	0	-	.	gene_id "ENSRNOG00000032427"; gene_version "3"; transcript_id "ENSRNOT00000046481"; transcript_version "3"; exon_number "1"; gene_source "ensembl"; gene_biotype "protein_coding"; transcript_source "ensembl"; transcript_biotype "protein_coding"; exon_id "ENSRNOE00000308503"; exon_version "1"; tag "Ensembl_canonical";
2	ensembl	CDS	62462204	62462265	0	-	0	gene_id "ENSRNOG00000032427"; gene_version "3"; transcript_id "ENSRNOT00000046481"; transcript_version "3"; exon_number "1"; gene_source "ensembl"; gene_biotype "protein_coding"; transcript_source "ensembl"; transcript_biotype "protein_coding"; protein_id "ENSRNOP00000048674"; protein_version "1"; tag "Ensembl_canonical";
2	ensembl	start_codon	62462263	62462265	0	-	0	gene_id "ENSRNOG00000032427"; gene_version "3"; transcript_id "ENSRNOT00000046481"; transcript_version "3"; exon_number "1"; gene_source "ensembl"; gene_biotype "protein_coding"; transcript_source "ensembl"; transcript_biotype "protein_coding"; tag "Ensembl_canonical";
2	sraer114_mid	exon	62463419	62463582	0.0647825551898932	-	.	gene_id "ENSRNOG00000032427"; transcript_id "ENSRNOG00000032427_tx_2"; exon_id "2_62463419_62463582_-"; exonnum "2"; txlen "1671";
2	sraer114_mid	exon	62463419	62463582	0.0300723935436291	-	.	gene_id "ENSRNOG00000032427"; transcript_id "ENSRNOG00000032427_tx_4"; exon_id "2_62463419_62463582_-"; exonnum "2"; txlen "897";
2	sraer114_mid	exon	62463419	62463582	0.00801930494496777	-	.	gene_id "ENSRNOG00000032427"; transcript_id "ENSRNOG00000032427_tx_8"; exon_id "2_62463419_62463582_-"; exonnum "3"; txlen "1261";
2	sraer114_mid	exon	62463419	62463582	0.00801930494496777	-	.	gene_id "ENSRNOG00000032427"; transcript_id "ENSRNOG00000032427_tx_9"; exon_id "2_62463419_62463582_-"; exonnum "3"; txlen "2035";
2	sraer114_ss	exon	62463687	62463866	0.0647825551898932	-	.	gene_id "ENSRNOG00000032427"; transcript_id "ENSRNOG00000032427_tx_2"; exon_id "2_62463687_62463866_-"; exonnum "1"; txlen "1671";
2	sraer114_ss	exon	62463687	62463866	0.0300723935436291	-	.	gene_id "ENSRNOG00000032427"; transcript_id "ENSRNOG00000032427_tx_4"; exon_id "2_62463687_62463866_-"; exonnum "1"; txlen "897";
2	sraer114_ss	exon	62469734	62469964	0.00688722695494717	-	.	gene_id "ENSRNOG00000032427"; transcript_id "ENSRNOG00000032427_tx_10"; exon_id "2_62469734_62469964_-"; exonnum "1"; txlen "784";
2	sraer114_ss	exon	62469734	62469964	0.00960243799477369	-	.	gene_id "ENSRNOG00000032427"; transcript_id "ENSRNOG00000032427_tx_7"; exon_id "2_62469734_62469964_-"; exonnum "1"; txlen "1433";
2	sraer114_mid	exon	62510816	62511129	0.0200482623624194	-	.	gene_id "ENSRNOG00000032427"; transcript_id "ENSRNOG00000032427_tx_5"; exon_id "2_62510816_62511129_-"; exonnum "2"; txlen "1097";
2	sraer114_mid	exon	62510816	62511129	0.0200482623624194	-	.	gene_id "ENSRNOG00000032427"; transcript_id "ENSRNOG00000032427_tx_6"; exon_id "2_62510816_62511129_-"; exonnum "2"; txlen "1871";
2	sraer114_mid	exon	62510816	62511129	0.00801930494496777	-	.	gene_id "ENSRNOG00000032427"; transcript_id "ENSRNOG00000032427_tx_8"; exon_id "2_62510816_62511129_-"; exonnum "2"; txlen "1261";
2	sraer114_mid	exon	62510816	62511129	0.00801930494496777	-	.	gene_id "ENSRNOG00000032427"; transcript_id "ENSRNOG00000032427_tx_9"; exon_id "2_62510816_62511129_-"; exonnum "2"; txlen "2035";
2	sraer114_ss	exon	62511363	62511592	0.0924377546890101	-	.	gene_id "ENSRNOG00000032427"; transcript_id "ENSRNOG00000032427_tx_1"; exon_id "2_62511363_62511592_-"; exonnum "1"; txlen "783";
2	sraer114_ss	exon	62511363	62511592	0.0604870122338906	-	.	gene_id "ENSRNOG00000032427"; transcript_id "ENSRNOG00000032427_tx_3"; exon_id "2_62511363_62511592_-"; exonnum "1"; txlen "1557";
2	sraer114_ss	exon	62511363	62511592	0.0200482623624194	-	.	gene_id "ENSRNOG00000032427"; transcript_id "ENSRNOG00000032427_tx_5"; exon_id "2_62511363_62511592_-"; exonnum "1"; txlen "1097";
2	sraer114_ss	exon	62511363	62511592	0.0200482623624194	-	.	gene_id "ENSRNOG00000032427"; transcript_id "ENSRNOG00000032427_tx_6"; exon_id "2_62511363_62511592_-"; exonnum "1"; txlen "1871";
2	sraer114_ss	exon	62511363	62511592	0.00801930494496777	-	.	gene_id "ENSRNOG00000032427"; transcript_id "ENSRNOG00000032427_tx_8"; exon_id "2_62511363_62511592_-"; exonnum "1"; txlen "1261";
2	sraer114_ss	exon	62511363	62511592	0.00801930494496777	-	.	gene_id "ENSRNOG00000032427"; transcript_id "ENSRNOG00000032427_tx_9"; exon_id "2_62511363_62511592_-"; exonnum "1"; txlen "2035";
2	ensembl	gene	62592566	62597426	0	-	.	gene_id "ENSRNOG00000068207"; gene_version "2"; gene_source "ensembl"; gene_biotype "lncRNA";
2	ensembl	transcript	62592566	62597426	0	-	.	gene_id "ENSRNOG00000068207"; gene_version "2"; transcript_id "ENSRNOT00000098132"; transcript_version "2"; gene_source "ensembl"; gene_biotype "lncRNA"; transcript_source "ensembl"; transcript_biotype "lncRNA"; tag "Ensembl_canonical";
2	ensembl	exon	62592566	62597426	0	-	.	gene_id "ENSRNOG00000068207"; gene_version "2"; transcript_id "ENSRNOT00000098132"; transcript_version "2"; exon_number "1"; gene_source "ensembl"; gene_biotype "lncRNA"; transcript_source "ensembl"; transcript_biotype "lncRNA"; exon_id "ENSRNOE00000597003"; exon_version "2"; tag "Ensembl_canonical";
2	ensembl	three_prime_utr	62597668	62597763	0	-	.	gene_id "ENSRNOG00000019184"; gene_version "7"; transcript_id "ENSRNOT00000025966"; transcript_version "7"; gene_name "Npr3"; gene_source "ensembl"; gene_biotype "protein_coding"; transcript_name "Npr3-201"; transcript_source "ensembl"; transcript_biotype "protein_coding"; tag "Ensembl_canonical";
2	ensembl	exon	62597668	62597875	0	-	.	gene_id "ENSRNOG00000019184"; gene_version "7"; transcript_id "ENSRNOT00000025966"; transcript_version "7"; exon_number "8"; gene_name "Npr3"; gene_source "ensembl"; gene_biotype "protein_coding"; transcript_name "Npr3-201"; transcript_source "ensembl"; transcript_biotype "protein_coding"; exon_id "ENSRNOE00000186277"; exon_version "3"; tag "Ensembl_canonical";
2	ensembl	transcript	62597668	62658765	0	-	.	gene_id "ENSRNOG00000019184"; gene_version "7"; transcript_id "ENSRNOT00000025966"; transcript_version "7"; gene_name "Npr3"; gene_source "ensembl"; gene_biotype "protein_coding"; transcript_name "Npr3-201"; transcript_source "ensembl"; transcript_biotype "protein_coding"; tag "Ensembl_canonical";
2	ensembl	gene	62597668	62660066	0	-	.	gene_id "ENSRNOG00000019184"; gene_version "7"; gene_name "Npr3"; gene_source "ensembl"; gene_biotype "protein_coding";
2	ensembl	three_prime_utr	62597708	62597763	0	-	.	gene_id "ENSRNOG00000019184"; gene_version "7"; transcript_id "ENSRNOT00000116101"; transcript_version "2"; gene_name "Npr3"; gene_source "ensembl"; gene_biotype "protein_coding"; transcript_name "Npr3-202"; transcript_source "ensembl"; transcript_biotype "protein_coding";
2	ensembl	exon	62597708	62597875	0	-	.	gene_id "ENSRNOG00000019184"; gene_version "7"; transcript_id "ENSRNOT00000116101"; transcript_version "2"; exon_number "9"; gene_name "Npr3"; gene_source "ensembl"; gene_biotype "protein_coding"; transcript_name "Npr3-202"; transcript_source "ensembl"; transcript_biotype "protein_coding"; exon_id "ENSRNOE00000646763"; exon_version "1";
2	ENSEMBL114_rn	exon	62597708	62597875	1.49735544364948	-	.	gene_id "ENSRNOG00000019184"; transcript_id "ENSRNOG00000019184_tx_1"; exon_id "2_62597708_62597875_-"; exonnum "9"; txlen "1281";
2	ENSEMBL114_rn	exon	62597708	62597875	1.49735544364948	-	.	gene_id "ENSRNOG00000019184"; transcript_id "ENSRNOG00000019184_tx_2"; exon_id "2_62597708_62597875_-"; exonnum "9"; txlen "1278";
2	ENSEMBL114_rn	exon	62597708	62597875	0.0534622060063904	-	.	gene_id "ENSRNOG00000019184"; transcript_id "ENSRNOG00000019184_tx_6"; exon_id "2_62597708_62597875_-"; exonnum "8"; txlen "1193";
2	ENSEMBL114_rn	exon	62597708	62597875	0.0366549945861948	-	.	gene_id "ENSRNOG00000019184"; transcript_id "ENSRNOG00000019184_tx_7"; exon_id "2_62597708_62597875_-"; exonnum "9"; txlen "1092";
2	ensembl	transcript	62597708	62660066	0	-	.	gene_id "ENSRNOG00000019184"; gene_version "7"; transcript_id "ENSRNOT00000116101"; transcript_version "2"; gene_name "Npr3"; gene_source "ensembl"; gene_biotype "protein_coding"; transcript_name "Npr3-202"; transcript_source "ensembl"; transcript_biotype "protein_coding";
2	ensembl	stop_codon	62597764	62597766	0	-	0	gene_id "ENSRNOG00000019184"; gene_version "7"; transcript_id "ENSRNOT00000025966"; transcript_version "7"; exon_number "8"; gene_name "Npr3"; gene_source "ensembl"; gene_biotype "protein_coding"; transcript_name "Npr3-201"; transcript_source "ensembl"; transcript_biotype "protein_coding"; tag "Ensembl_canonical";
2	ensembl	stop_codon	62597764	62597766	0	-	0	gene_id "ENSRNOG00000019184"; gene_version "7"; transcript_id "ENSRNOT00000116101"; transcript_version "2"; exon_number "9"; gene_name "Npr3"; gene_source "ensembl"; gene_biotype "protein_coding"; transcript_name "Npr3-202"; transcript_source "ensembl"; transcript_biotype "protein_coding";
2	ensembl	CDS	62597767	62597875	0	-	1	gene_id "ENSRNOG00000019184"; gene_version "7"; transcript_id "ENSRNOT00000025966"; transcript_version "7"; exon_number "8"; gene_name "Npr3"; gene_source "ensembl"; gene_biotype "protein_coding"; transcript_name "Npr3-201"; transcript_source "ensembl"; transcript_biotype "protein_coding"; protein_id "ENSRNOP00000025966"; protein_version "5"; tag "Ensembl_canonical";
2	ensembl	CDS	62597767	62597875	0	-	1	gene_id "ENSRNOG00000019184"; gene_version "7"; transcript_id "ENSRNOT00000116101"; transcript_version "2"; exon_number "9"; gene_name "Npr3"; gene_source "ensembl"; gene_biotype "protein_coding"; transcript_name "Npr3-202"; transcript_source "ensembl"; transcript_biotype "protein_coding"; protein_id "ENSRNOP00000079490"; protein_version "2";
2	ensembl	exon	62598842	62598926	0	-	.	gene_id "ENSRNOG00000019184"; gene_version "7"; transcript_id "ENSRNOT00000116101"; transcript_version "2"; exon_number "8"; gene_name "Npr3"; gene_source "ensembl"; gene_biotype "protein_coding"; transcript_name "Npr3-202"; transcript_source "ensembl"; transcript_biotype "protein_coding"; exon_id "ENSRNOE00000186235"; exon_version "3";
2	ensembl	CDS	62598842	62598926	0	-	2	gene_id "ENSRNOG00000019184"; gene_version "7"; transcript_id "ENSRNOT00000116101"; transcript_version "2"; exon_number "8"; gene_name "Npr3"; gene_source "ensembl"; gene_biotype "protein_coding"; transcript_name "Npr3-202"; transcript_source "ensembl"; transcript_biotype "protein_coding"; protein_id "ENSRNOP00000079490"; protein_version "2";
2	ENSEMBL114_rn	exon	62598842	62598926	1.49735544364948	-	.	gene_id "ENSRNOG00000019184"; transcript_id "ENSRNOG00000019184_tx_2"; exon_id "2_62598842_62598926_-"; exonnum "8"; txlen "1278";
2	ensembl	exon	62598842	62598929	0	-	.	gene_id "ENSRNOG00000019184"; gene_version "7"; transcript_id "ENSRNOT00000025966"; transcript_version "7"; exon_number "7"; gene_name "Npr3"; gene_source "ensembl"; gene_biotype "protein_coding"; transcript_name "Npr3-201"; transcript_source "ensembl"; transcript_biotype "protein_coding"; exon_id "ENSRNOE00000597584"; exon_version "1"; tag "Ensembl_canonical";
2	ensembl	CDS	62598842	62598929	0	-	2	gene_id "ENSRNOG00000019184"; gene_version "7"; transcript_id "ENSRNOT00000025966"; transcript_version "7"; exon_number "7"; gene_name "Npr3"; gene_source "ensembl"; gene_biotype "protein_coding"; transcript_name "Npr3-201"; transcript_source "ensembl"; transcript_biotype "protein_coding"; protein_id "ENSRNOP00000025966"; protein_version "5"; tag "Ensembl_canonical";
2	ENSEMBL114_rn	exon	62598842	62598929	1.49735544364948	-	.	gene_id "ENSRNOG00000019184"; transcript_id "ENSRNOG00000019184_tx_1"; exon_id "2_62598842_62598929_-"; exonnum "8"; txlen "1281";
2	ENSEMBL114_rn	exon	62598842	62598929	0.0366549945861948	-	.	gene_id "ENSRNOG00000019184"; transcript_id "ENSRNOG00000019184_tx_7"; exon_id "2_62598842_62598929_-"; exonnum "8"; txlen "1092";
2	ensembl	exon	62600646	62600781	0	-	.	gene_id "ENSRNOG00000019184"; gene_version "7"; transcript_id "ENSRNOT00000025966"; transcript_version "7"; exon_number "6"; gene_name "Npr3"; gene_source "ensembl"; gene_biotype "protein_coding"; transcript_name "Npr3-201"; transcript_source "ensembl"; transcript_biotype "protein_coding"; exon_id "ENSRNOE00000186198"; exon_version "1"; tag "Ensembl_canonical";
2	ensembl	CDS	62600646	62600781	0	-	0	gene_id "ENSRNOG00000019184"; gene_version "7"; transcript_id "ENSRNOT00000025966"; transcript_version "7"; exon_number "6"; gene_name "Npr3"; gene_source "ensembl"; gene_biotype "protein_coding"; transcript_name "Npr3-201"; transcript_source "ensembl"; transcript_biotype "protein_coding"; protein_id "ENSRNOP00000025966"; protein_version "5"; tag "Ensembl_canonical";
2	ensembl	exon	62600646	62600781	0	-	.	gene_id "ENSRNOG00000019184"; gene_version "7"; transcript_id "ENSRNOT00000116101"; transcript_version "2"; exon_number "7"; gene_name "Npr3"; gene_source "ensembl"; gene_biotype "protein_coding"; transcript_name "Npr3-202"; transcript_source "ensembl"; transcript_biotype "protein_coding"; exon_id "ENSRNOE00000186198"; exon_version "1";
2	ensembl	CDS	62600646	62600781	0	-	0	gene_id "ENSRNOG00000019184"; gene_version "7"; transcript_id "ENSRNOT00000116101"; transcript_version "2"; exon_number "7"; gene_name "Npr3"; gene_source "ensembl"; gene_biotype "protein_coding"; transcript_name "Npr3-202"; transcript_source "ensembl"; transcript_biotype "protein_coding"; protein_id "ENSRNOP00000079490"; protein_version "2";
2	ENSEMBL114_rn	exon	62600646	62600781	1.49735544364948	-	.	gene_id "ENSRNOG00000019184"; transcript_id "ENSRNOG00000019184_tx_1"; exon_id "2_62600646_62600781_-"; exonnum "7"; txlen "1281";
2	ENSEMBL114_rn	exon	62600646	62600781	1.49735544364948	-	.	gene_id "ENSRNOG00000019184"; transcript_id "ENSRNOG00000019184_tx_2"; exon_id "2_62600646_62600781_-"; exonnum "7"; txlen "1278";
2	ENSEMBL114_rn	exon	62600646	62600781	0.0534622060063904	-	.	gene_id "ENSRNOG00000019184"; transcript_id "ENSRNOG00000019184_tx_6"; exon_id "2_62600646_62600781_-"; exonnum "7"; txlen "1193";
2	ENSEMBL114_rn	exon	62600646	62600781	0.0366549945861948	-	.	gene_id "ENSRNOG00000019184"; transcript_id "ENSRNOG00000019184_tx_7"; exon_id "2_62600646_62600781_-"; exonnum "7"; txlen "1092";
2	ensembl	exon	62602957	62603051	0	-	.	gene_id "ENSRNOG00000019184"; gene_version "7"; transcript_id "ENSRNOT00000025966"; transcript_version "7"; exon_number "5"; gene_name "Npr3"; gene_source "ensembl"; gene_biotype "protein_coding"; transcript_name "Npr3-201"; transcript_source "ensembl"; transcript_biotype "protein_coding"; exon_id "ENSRNOE00000186154"; exon_version "1"; tag "Ensembl_canonical";
2	ensembl	CDS	62602957	62603051	0	-	2	gene_id "ENSRNOG00000019184"; gene_version "7"; transcript_id "ENSRNOT00000025966"; transcript_version "7"; exon_number "5"; gene_name "Npr3"; gene_source "ensembl"; gene_biotype "protein_coding"; transcript_name "Npr3-201"; transcript_source "ensembl"; transcript_biotype "protein_coding"; protein_id "ENSRNOP00000025966"; protein_version "5"; tag "Ensembl_canonical";
2	ensembl	exon	62602957	62603051	0	-	.	gene_id "ENSRNOG00000019184"; gene_version "7"; transcript_id "ENSRNOT00000116101"; transcript_version "2"; exon_number "6"; gene_name "Npr3"; gene_source "ensembl"; gene_biotype "protein_coding"; transcript_name "Npr3-202"; transcript_source "ensembl"; transcript_biotype "protein_coding"; exon_id "ENSRNOE00000186154"; exon_version "1";
2	ensembl	CDS	62602957	62603051	0	-	2	gene_id "ENSRNOG00000019184"; gene_version "7"; transcript_id "ENSRNOT00000116101"; transcript_version "2"; exon_number "6"; gene_name "Npr3"; gene_source "ensembl"; gene_biotype "protein_coding"; transcript_name "Npr3-202"; transcript_source "ensembl"; transcript_biotype "protein_coding"; protein_id "ENSRNOP00000079490"; protein_version "2";
2	ENSEMBL114_rn	exon	62602957	62603051	1.49735544364948	-	.	gene_id "ENSRNOG00000019184"; transcript_id "ENSRNOG00000019184_tx_1"; exon_id "2_62602957_62603051_-"; exonnum "6"; txlen "1281";
2	ENSEMBL114_rn	exon	62602957	62603051	1.49735544364948	-	.	gene_id "ENSRNOG00000019184"; transcript_id "ENSRNOG00000019184_tx_2"; exon_id "2_62602957_62603051_-"; exonnum "6"; txlen "1278";
2	ENSEMBL114_rn	exon	62602957	62603051	0.0534622060063904	-	.	gene_id "ENSRNOG00000019184"; transcript_id "ENSRNOG00000019184_tx_6"; exon_id "2_62602957_62603051_-"; exonnum "6"; txlen "1193";
2	ENSEMBL114_rn	exon	62602957	62603051	0.0366549945861948	-	.	gene_id "ENSRNOG00000019184"; transcript_id "ENSRNOG00000019184_tx_7"; exon_id "2_62602957_62603051_-"; exonnum "6"; txlen "1092";
2	ensembl	exon	62609928	62610063	0	-	.	gene_id "ENSRNOG00000019184"; gene_version "7"; transcript_id "ENSRNOT00000025966"; transcript_version "7"; exon_number "4"; gene_name "Npr3"; gene_source "ensembl"; gene_biotype "protein_coding"; transcript_name "Npr3-201"; transcript_source "ensembl"; transcript_biotype "protein_coding"; exon_id "ENSRNOE00000186122"; exon_version "1"; tag "Ensembl_canonical";
2	ensembl	CDS	62609928	62610063	0	-	0	gene_id "ENSRNOG00000019184"; gene_version "7"; transcript_id "ENSRNOT00000025966"; transcript_version "7"; exon_number "4"; gene_name "Npr3"; gene_source "ensembl"; gene_biotype "protein_coding"; transcript_name "Npr3-201"; transcript_source "ensembl"; transcript_biotype "protein_coding"; protein_id "ENSRNOP00000025966"; protein_version "5"; tag "Ensembl_canonical";
2	ensembl	exon	62609928	62610063	0	-	.	gene_id "ENSRNOG00000019184"; gene_version "7"; transcript_id "ENSRNOT00000116101"; transcript_version "2"; exon_number "5"; gene_name "Npr3"; gene_source "ensembl"; gene_biotype "protein_coding"; transcript_name "Npr3-202"; transcript_source "ensembl"; transcript_biotype "protein_coding"; exon_id "ENSRNOE00000186122"; exon_version "1";
2	ensembl	CDS	62609928	62610063	0	-	0	gene_id "ENSRNOG00000019184"; gene_version "7"; transcript_id "ENSRNOT00000116101"; transcript_version "2"; exon_number "5"; gene_name "Npr3"; gene_source "ensembl"; gene_biotype "protein_coding"; transcript_name "Npr3-202"; transcript_source "ensembl"; transcript_biotype "protein_coding"; protein_id "ENSRNOP00000079490"; protein_version "2";
2	ENSEMBL114_rn	exon	62609928	62610063	1.49735544364948	-	.	gene_id "ENSRNOG00000019184"; transcript_id "ENSRNOG00000019184_tx_1"; exon_id "2_62609928_62610063_-"; exonnum "5"; txlen "1281";
2	ENSEMBL114_rn	exon	62609928	62610063	1.49735544364948	-	.	gene_id "ENSRNOG00000019184"; transcript_id "ENSRNOG00000019184_tx_2"; exon_id "2_62609928_62610063_-"; exonnum "5"; txlen "1278";
2	ENSEMBL114_rn	exon	62609928	62610063	0.0534622060063904	-	.	gene_id "ENSRNOG00000019184"; transcript_id "ENSRNOG00000019184_tx_6"; exon_id "2_62609928_62610063_-"; exonnum "5"; txlen "1193";
2	ENSEMBL114_rn	exon	62609928	62610063	0.0366549945861948	-	.	gene_id "ENSRNOG00000019184"; transcript_id "ENSRNOG00000019184_tx_7"; exon_id "2_62609928_62610063_-"; exonnum "5"; txlen "1092";
2	sraer114_es	exon	62625724	62625761	0.0848973003960233	-	.	gene_id "ENSRNOG00000019184"; transcript_id "ENSRNOG00000019184_tx_4"; exon_id "2_62625724_62625761_-"; exonnum "4"; txlen "625";
2	ensembl	exon	62633374	62633540	0	-	.	gene_id "ENSRNOG00000019184"; gene_version "7"; transcript_id "ENSRNOT00000025966"; transcript_version "7"; exon_number "3"; gene_name "Npr3"; gene_source "ensembl"; gene_biotype "protein_coding"; transcript_name "Npr3-201"; transcript_source "ensembl"; transcript_biotype "protein_coding"; exon_id "ENSRNOE00000186101"; exon_version "1"; tag "Ensembl_canonical";
2	ensembl	CDS	62633374	62633540	0	-	2	gene_id "ENSRNOG00000019184"; gene_version "7"; transcript_id "ENSRNOT00000025966"; transcript_version "7"; exon_number "3"; gene_name "Npr3"; gene_source "ensembl"; gene_biotype "protein_coding"; transcript_name "Npr3-201"; transcript_source "ensembl"; transcript_biotype "protein_coding"; protein_id "ENSRNOP00000025966"; protein_version "5"; tag "Ensembl_canonical";
2	ensembl	exon	62633374	62633540	0	-	.	gene_id "ENSRNOG00000019184"; gene_version "7"; transcript_id "ENSRNOT00000116101"; transcript_version "2"; exon_number "4"; gene_name "Npr3"; gene_source "ensembl"; gene_biotype "protein_coding"; transcript_name "Npr3-202"; transcript_source "ensembl"; transcript_biotype "protein_coding"; exon_id "ENSRNOE00000186101"; exon_version "1";
2	ensembl	CDS	62633374	62633540	0	-	2	gene_id "ENSRNOG00000019184"; gene_version "7"; transcript_id "ENSRNOT00000116101"; transcript_version "2"; exon_number "4"; gene_name "Npr3"; gene_source "ensembl"; gene_biotype "protein_coding"; transcript_name "Npr3-202"; transcript_source "ensembl"; transcript_biotype "protein_coding"; protein_id "ENSRNOP00000079490"; protein_version "2";
2	ENSEMBL114_rn	exon	62633374	62633540	1.49735544364948	-	.	gene_id "ENSRNOG00000019184"; transcript_id "ENSRNOG00000019184_tx_1"; exon_id "2_62633374_62633540_-"; exonnum "4"; txlen "1281";
2	ENSEMBL114_rn	exon	62633374	62633540	1.49735544364948	-	.	gene_id "ENSRNOG00000019184"; transcript_id "ENSRNOG00000019184_tx_2"; exon_id "2_62633374_62633540_-"; exonnum "4"; txlen "1278";
2	ENSEMBL114_rn	exon	62633374	62633540	0.0848973003960233	-	.	gene_id "ENSRNOG00000019184"; transcript_id "ENSRNOG00000019184_tx_4"; exon_id "2_62633374_62633540_-"; exonnum "3"; txlen "625";
2	ENSEMBL114_rn	exon	62633374	62633540	0.0534622060063904	-	.	gene_id "ENSRNOG00000019184"; transcript_id "ENSRNOG00000019184_tx_6"; exon_id "2_62633374_62633540_-"; exonnum "4"; txlen "1193";
2	ENSEMBL114_rn	exon	62633374	62633540	0.0366549945861948	-	.	gene_id "ENSRNOG00000019184"; transcript_id "ENSRNOG00000019184_tx_7"; exon_id "2_62633374_62633540_-"; exonnum "4"; txlen "1092";
2	ensembl	exon	62645203	62645325	0	-	.	gene_id "ENSRNOG00000019184"; gene_version "7"; transcript_id "ENSRNOT00000025966"; transcript_version "7"; exon_number "2"; gene_name "Npr3"; gene_source "ensembl"; gene_biotype "protein_coding"; transcript_name "Npr3-201"; transcript_source "ensembl"; transcript_biotype "protein_coding"; exon_id "ENSRNOE00000186058"; exon_version "1"; tag "Ensembl_canonical";
2	ensembl	CDS	62645203	62645325	0	-	2	gene_id "ENSRNOG00000019184"; gene_version "7"; transcript_id "ENSRNOT00000025966"; transcript_version "7"; exon_number "2"; gene_name "Npr3"; gene_source "ensembl"; gene_biotype "protein_coding"; transcript_name "Npr3-201"; transcript_source "ensembl"; transcript_biotype "protein_coding"; protein_id "ENSRNOP00000025966"; protein_version "5"; tag "Ensembl_canonical";
2	ensembl	exon	62645203	62645325	0	-	.	gene_id "ENSRNOG00000019184"; gene_version "7"; transcript_id "ENSRNOT00000116101"; transcript_version "2"; exon_number "3"; gene_name "Npr3"; gene_source "ensembl"; gene_biotype "protein_coding"; transcript_name "Npr3-202"; transcript_source "ensembl"; transcript_biotype "protein_coding"; exon_id "ENSRNOE00000186058"; exon_version "1";
2	ensembl	CDS	62645203	62645325	0	-	2	gene_id "ENSRNOG00000019184"; gene_version "7"; transcript_id "ENSRNOT00000116101"; transcript_version "2"; exon_number "3"; gene_name "Npr3"; gene_source "ensembl"; gene_biotype "protein_coding"; transcript_name "Npr3-202"; transcript_source "ensembl"; transcript_biotype "protein_coding"; protein_id "ENSRNOP00000079490"; protein_version "2";
2	ENSEMBL114_rn	exon	62645203	62645325	1.49735544364948	-	.	gene_id "ENSRNOG00000019184"; transcript_id "ENSRNOG00000019184_tx_1"; exon_id "2_62645203_62645325_-"; exonnum "3"; txlen "1281";
2	ENSEMBL114_rn	exon	62645203	62645325	1.49735544364948	-	.	gene_id "ENSRNOG00000019184"; transcript_id "ENSRNOG00000019184_tx_2"; exon_id "2_62645203_62645325_-"; exonnum "3"; txlen "1278";
2	ENSEMBL114_rn	exon	62645203	62645325	0.0848973003960233	-	.	gene_id "ENSRNOG00000019184"; transcript_id "ENSRNOG00000019184_tx_4"; exon_id "2_62645203_62645325_-"; exonnum "2"; txlen "625";
2	ENSEMBL114_rn	exon	62645203	62645325	0.0534622060063904	-	.	gene_id "ENSRNOG00000019184"; transcript_id "ENSRNOG00000019184_tx_6"; exon_id "2_62645203_62645325_-"; exonnum "3"; txlen "1193";
2	ENSEMBL114_rn	exon	62645203	62645325	0.0366549945861948	-	.	gene_id "ENSRNOG00000019184"; transcript_id "ENSRNOG00000019184_tx_7"; exon_id "2_62645203_62645325_-"; exonnum "3"; txlen "1092";
2	ensembl	CDS	62657996	62658215	0	-	0	gene_id "ENSRNOG00000019184"; gene_version "7"; transcript_id "ENSRNOT00000116101"; transcript_version "2"; exon_number "2"; gene_name "Npr3"; gene_source "ensembl"; gene_biotype "protein_coding"; transcript_name "Npr3-202"; transcript_source "ensembl"; transcript_biotype "protein_coding"; protein_id "ENSRNOP00000079490"; protein_version "2";
2	ensembl	exon	62657996	62658292	0	-	.	gene_id "ENSRNOG00000019184"; gene_version "7"; transcript_id "ENSRNOT00000116101"; transcript_version "2"; exon_number "2"; gene_name "Npr3"; gene_source "ensembl"; gene_biotype "protein_coding"; transcript_name "Npr3-202"; transcript_source "ensembl"; transcript_biotype "protein_coding"; exon_id "ENSRNOE00000583733"; exon_version "1";
2	ENSEMBL114_rn	exon	62657996	62658292	1.49735544364948	-	.	gene_id "ENSRNOG00000019184"; transcript_id "ENSRNOG00000019184_tx_1"; exon_id "2_62657996_62658292_-"; exonnum "2"; txlen "1281";
2	ENSEMBL114_rn	exon	62657996	62658292	1.49735544364948	-	.	gene_id "ENSRNOG00000019184"; transcript_id "ENSRNOG00000019184_tx_2"; exon_id "2_62657996_62658292_-"; exonnum "2"; txlen "1278";
2	ENSEMBL114_rn	exon	62657996	62658292	0.0848973003960233	-	.	gene_id "ENSRNOG00000019184"; transcript_id "ENSRNOG00000019184_tx_4"; exon_id "2_62657996_62658292_-"; exonnum "1"; txlen "625";
2	ENSEMBL114_rn	exon	62657996	62658292	0.0534622060063904	-	.	gene_id "ENSRNOG00000019184"; transcript_id "ENSRNOG00000019184_tx_6"; exon_id "2_62657996_62658292_-"; exonnum "2"; txlen "1193";
2	ensembl	CDS	62657996	62658749	0	-	0	gene_id "ENSRNOG00000019184"; gene_version "7"; transcript_id "ENSRNOT00000025966"; transcript_version "7"; exon_number "1"; gene_name "Npr3"; gene_source "ensembl"; gene_biotype "protein_coding"; transcript_name "Npr3-201"; transcript_source "ensembl"; transcript_biotype "protein_coding"; protein_id "ENSRNOP00000025966"; protein_version "5"; tag "Ensembl_canonical";
2	ensembl	exon	62657996	62658765	0	-	.	gene_id "ENSRNOG00000019184"; gene_version "7"; transcript_id "ENSRNOT00000025966"; transcript_version "7"; exon_number "1"; gene_name "Npr3"; gene_source "ensembl"; gene_biotype "protein_coding"; transcript_name "Npr3-201"; transcript_source "ensembl"; transcript_biotype "protein_coding"; exon_id "ENSRNOE00000186025"; exon_version "5"; tag "Ensembl_canonical";
2	ensembl	start_codon	62658213	62658215	0	-	0	gene_id "ENSRNOG00000019184"; gene_version "7"; transcript_id "ENSRNOT00000116101"; transcript_version "2"; exon_number "2"; gene_name "Npr3"; gene_source "ensembl"; gene_biotype "protein_coding"; transcript_name "Npr3-202"; transcript_source "ensembl"; transcript_biotype "protein_coding";
2	ensembl	five_prime_utr	62658216	62658292	0	-	.	gene_id "ENSRNOG00000019184"; gene_version "7"; transcript_id "ENSRNOT00000116101"; transcript_version "2"; gene_name "Npr3"; gene_source "ensembl"; gene_biotype "protein_coding"; transcript_name "Npr3-202"; transcript_source "ensembl"; transcript_biotype "protein_coding";
2	ensembl	start_codon	62658747	62658749	0	-	0	gene_id "ENSRNOG00000019184"; gene_version "7"; transcript_id "ENSRNOT00000025966"; transcript_version "7"; exon_number "1"; gene_name "Npr3"; gene_source "ensembl"; gene_biotype "protein_coding"; transcript_name "Npr3-201"; transcript_source "ensembl"; transcript_biotype "protein_coding"; tag "Ensembl_canonical";
2	ensembl	five_prime_utr	62658750	62658765	0	-	.	gene_id "ENSRNOG00000019184"; gene_version "7"; transcript_id "ENSRNOT00000025966"; transcript_version "7"; gene_name "Npr3"; gene_source "ensembl"; gene_biotype "protein_coding"; transcript_name "Npr3-201"; transcript_source "ensembl"; transcript_biotype "protein_coding"; tag "Ensembl_canonical";
2	sraer114_mid	exon	62659748	62659818	1.49735544364948	-	.	gene_id "ENSRNOG00000019184"; transcript_id "ENSRNOG00000019184_tx_1"; exon_id "2_62659748_62659818_-"; exonnum "1"; txlen "1281";
2	sraer114_mid	exon	62659748	62659818	1.49735544364948	-	.	gene_id "ENSRNOG00000019184"; transcript_id "ENSRNOG00000019184_tx_2"; exon_id "2_62659748_62659818_-"; exonnum "1"; txlen "1278";
2	sraer114_mid	exon	62659748	62659818	0.0534622060063904	-	.	gene_id "ENSRNOG00000019184"; transcript_id "ENSRNOG00000019184_tx_6"; exon_id "2_62659748_62659818_-"; exonnum "1"; txlen "1193";
2	sraer114_mid	exon	62659748	62659818	0.0366549945861948	-	.	gene_id "ENSRNOG00000019184"; transcript_id "ENSRNOG00000019184_tx_7"; exon_id "2_62659748_62659818_-"; exonnum "2"; txlen "1092";
2	ensembl	exon	62659748	62660066	0	-	.	gene_id "ENSRNOG00000019184"; gene_version "7"; transcript_id "ENSRNOT00000116101"; transcript_version "2"; exon_number "1"; gene_name "Npr3"; gene_source "ensembl"; gene_biotype "protein_coding"; transcript_name "Npr3-202"; transcript_source "ensembl"; transcript_biotype "protein_coding"; exon_id "ENSRNOE00000657887"; exon_version "2";
2	ensembl	five_prime_utr	62659748	62660066	0	-	.	gene_id "ENSRNOG00000019184"; gene_version "7"; transcript_id "ENSRNOT00000116101"; transcript_version "2"; gene_name "Npr3"; gene_source "ensembl"; gene_biotype "protein_coding"; transcript_name "Npr3-202"; transcript_source "ensembl"; transcript_biotype "protein_coding";
2	sraer114_ss	exon	62660239	62660346	0.0366549945861948	-	.	gene_id "ENSRNOG00000019184"; transcript_id "ENSRNOG00000019184_tx_7"; exon_id "2_62660239_62660346_-"; exonnum "1"; txlen "1092";
2	ensembl	three_prime_utr	62732736	62735629	0	-	.	gene_id "ENSRNOG00000067555"; gene_version "2"; transcript_id "ENSRNOT00000113169"; transcript_version "2"; gene_name "Sub1"; gene_source "ensembl"; gene_biotype "protein_coding"; transcript_name "Sub1-201"; transcript_source "ensembl"; transcript_biotype "protein_coding"; tag "Ensembl_canonical";
2	ensembl	exon	62732736	62735709	0	-	.	gene_id "ENSRNOG00000067555"; gene_version "2"; transcript_id "ENSRNOT00000113169"; transcript_version "2"; exon_number "5"; gene_name "Sub1"; gene_source "ensembl"; gene_biotype "protein_coding"; transcript_name "Sub1-201"; transcript_source "ensembl"; transcript_biotype "protein_coding"; exon_id "ENSRNOE00000652366"; exon_version "1"; tag "Ensembl_canonical";
2	ENSEMBL114_rn	exon	62732736	62735709	2446.19447648645	-	.	gene_id "ENSRNOG00000067555"; transcript_id "ENSRNOG00000067555_tx_1"; exon_id "2_62732736_62735709_-"; exonnum "5"; txlen "3638";
2	ENSEMBL114_rn	exon	62732736	62735709	12.2609600895412	-	.	gene_id "ENSRNOG00000067555"; transcript_id "ENSRNOG00000067555_tx_2"; exon_id "2_62732736_62735709_-"; exonnum "5"; txlen "3415";
2	ensembl	gene	62732736	62747679	0	-	.	gene_id "ENSRNOG00000067555"; gene_version "2"; gene_name "Sub1"; gene_source "ensembl"; gene_biotype "protein_coding";
2	ensembl	transcript	62732736	62747679	0	-	.	gene_id "ENSRNOG00000067555"; gene_version "2"; transcript_id "ENSRNOT00000113169"; transcript_version "2"; gene_name "Sub1"; gene_source "ensembl"; gene_biotype "protein_coding"; transcript_name "Sub1-201"; transcript_source "ensembl"; transcript_biotype "protein_coding"; tag "Ensembl_canonical";
2	ensembl	stop_codon	62735630	62735632	0	-	0	gene_id "ENSRNOG00000067555"; gene_version "2"; transcript_id "ENSRNOT00000113169"; transcript_version "2"; exon_number "5"; gene_name "Sub1"; gene_source "ensembl"; gene_biotype "protein_coding"; transcript_name "Sub1-201"; transcript_source "ensembl"; transcript_biotype "protein_coding"; tag "Ensembl_canonical";
2	ensembl	CDS	62735633	62735709	0	-	2	gene_id "ENSRNOG00000067555"; gene_version "2"; transcript_id "ENSRNOT00000113169"; transcript_version "2"; exon_number "5"; gene_name "Sub1"; gene_source "ensembl"; gene_biotype "protein_coding"; transcript_name "Sub1-201"; transcript_source "ensembl"; transcript_biotype "protein_coding"; protein_id "ENSRNOP00000092370"; protein_version "2"; tag "Ensembl_canonical";
2	ensembl	exon	62737885	62737993	0	-	.	gene_id "ENSRNOG00000067555"; gene_version "2"; transcript_id "ENSRNOT00000113169"; transcript_version "2"; exon_number "4"; gene_name "Sub1"; gene_source "ensembl"; gene_biotype "protein_coding"; transcript_name "Sub1-201"; transcript_source "ensembl"; transcript_biotype "protein_coding"; exon_id "ENSRNOE00000109349"; exon_version "1"; tag "Ensembl_canonical";
2	ensembl	CDS	62737885	62737993	0	-	0	gene_id "ENSRNOG00000067555"; gene_version "2"; transcript_id "ENSRNOT00000113169"; transcript_version "2"; exon_number "4"; gene_name "Sub1"; gene_source "ensembl"; gene_biotype "protein_coding"; transcript_name "Sub1-201"; transcript_source "ensembl"; transcript_biotype "protein_coding"; protein_id "ENSRNOP00000092370"; protein_version "2"; tag "Ensembl_canonical";
2	ENSEMBL114_rn	exon	62737885	62737993	2446.19447648645	-	.	gene_id "ENSRNOG00000067555"; transcript_id "ENSRNOG00000067555_tx_1"; exon_id "2_62737885_62737993_-"; exonnum "4"; txlen "3638";
2	ENSEMBL114_rn	exon	62737885	62737993	12.2609600895412	-	.	gene_id "ENSRNOG00000067555"; transcript_id "ENSRNOG00000067555_tx_2"; exon_id "2_62737885_62737993_-"; exonnum "4"; txlen "3415";
2	ensembl	exon	62742547	62742663	0	-	.	gene_id "ENSRNOG00000067555"; gene_version "2"; transcript_id "ENSRNOT00000113169"; transcript_version "2"; exon_number "3"; gene_name "Sub1"; gene_source "ensembl"; gene_biotype "protein_coding"; transcript_name "Sub1-201"; transcript_source "ensembl"; transcript_biotype "protein_coding"; exon_id "ENSRNOE00000109216"; exon_version "2"; tag "Ensembl_canonical";
2	ensembl	CDS	62742547	62742663	0	-	0	gene_id "ENSRNOG00000067555"; gene_version "2"; transcript_id "ENSRNOT00000113169"; transcript_version "2"; exon_number "3"; gene_name "Sub1"; gene_source "ensembl"; gene_biotype "protein_coding"; transcript_name "Sub1-201"; transcript_source "ensembl"; transcript_biotype "protein_coding"; protein_id "ENSRNOP00000092370"; protein_version "2"; tag "Ensembl_canonical";
2	sraer114_mid	exon	62742547	62742669	2446.19447648645	-	.	gene_id "ENSRNOG00000067555"; transcript_id "ENSRNOG00000067555_tx_1"; exon_id "2_62742547_62742669_-"; exonnum "3"; txlen "3638";
2	sraer114_mid	exon	62742547	62742669	12.2609600895412	-	.	gene_id "ENSRNOG00000067555"; transcript_id "ENSRNOG00000067555_tx_2"; exon_id "2_62742547_62742669_-"; exonnum "3"; txlen "3415";
2	ensembl	CDS	62745246	62745317	0	-	0	gene_id "ENSRNOG00000067555"; gene_version "2"; transcript_id "ENSRNOT00000113169"; transcript_version "2"; exon_number "2"; gene_name "Sub1"; gene_source "ensembl"; gene_biotype "protein_coding"; transcript_name "Sub1-201"; transcript_source "ensembl"; transcript_biotype "protein_coding"; protein_id "ENSRNOP00000092370"; protein_version "2"; tag "Ensembl_canonical";
2	ensembl	exon	62745246	62745318	0	-	.	gene_id "ENSRNOG00000067555"; gene_version "2"; transcript_id "ENSRNOT00000113169"; transcript_version "2"; exon_number "2"; gene_name "Sub1"; gene_source "ensembl"; gene_biotype "protein_coding"; transcript_name "Sub1-201"; transcript_source "ensembl"; transcript_biotype "protein_coding"; exon_id "ENSRNOE00000109079"; exon_version "3"; tag "Ensembl_canonical";
2	ENSEMBL114_rn	exon	62745246	62745318	2446.19447648645	-	.	gene_id "ENSRNOG00000067555"; transcript_id "ENSRNOG00000067555_tx_1"; exon_id "2_62745246_62745318_-"; exonnum "2"; txlen "3638";
2	ENSEMBL114_rn	exon	62745246	62745318	12.2609600895412	-	.	gene_id "ENSRNOG00000067555"; transcript_id "ENSRNOG00000067555_tx_2"; exon_id "2_62745246_62745318_-"; exonnum "2"; txlen "3415";
2	ensembl	start_codon	62745315	62745317	0	-	0	gene_id "ENSRNOG00000067555"; gene_version "2"; transcript_id "ENSRNOT00000113169"; transcript_version "2"; exon_number "2"; gene_name "Sub1"; gene_source "ensembl"; gene_biotype "protein_coding"; transcript_name "Sub1-201"; transcript_source "ensembl"; transcript_biotype "protein_coding"; tag "Ensembl_canonical";
2	ensembl	five_prime_utr	62745318	62745318	0	-	.	gene_id "ENSRNOG00000067555"; gene_version "2"; transcript_id "ENSRNOT00000113169"; transcript_version "2"; gene_name "Sub1"; gene_source "ensembl"; gene_biotype "protein_coding"; transcript_name "Sub1-201"; transcript_source "ensembl"; transcript_biotype "protein_coding"; tag "Ensembl_canonical";
2	sraer114_ss	exon	62747067	62747202	12.2609600895412	-	.	gene_id "ENSRNOG00000067555"; transcript_id "ENSRNOG00000067555_tx_2"; exon_id "2_62747067_62747202_-"; exonnum "1"; txlen "3415";
2	ensembl	exon	62747321	62747679	0	-	.	gene_id "ENSRNOG00000067555"; gene_version "2"; transcript_id "ENSRNOT00000113169"; transcript_version "2"; exon_number "1"; gene_name "Sub1"; gene_source "ensembl"; gene_biotype "protein_coding"; transcript_name "Sub1-201"; transcript_source "ensembl"; transcript_biotype "protein_coding"; exon_id "ENSRNOE00000766070"; exon_version "1"; tag "Ensembl_canonical";
2	ensembl	five_prime_utr	62747321	62747679	0	-	.	gene_id "ENSRNOG00000067555"; gene_version "2"; transcript_id "ENSRNOT00000113169"; transcript_version "2"; gene_name "Sub1"; gene_source "ensembl"; gene_biotype "protein_coding"; transcript_name "Sub1-201"; transcript_source "ensembl"; transcript_biotype "protein_coding"; tag "Ensembl_canonical";
2	ENSEMBL114_rn	exon	62747321	62747679	2446.19447648645	-	.	gene_id "ENSRNOG00000067555"; transcript_id "ENSRNOG00000067555_tx_1"; exon_id "2_62747321_62747679_-"; exonnum "1"; txlen "3638";
2	sraer114_mid	exon	62780940	62781069	0.308549551572788	-	.	gene_id "ENSRNOG00000091371"; transcript_id "ENSRNOG00000091371_tx_12"; exon_id "2_62780940_62781069_-"; exonnum "8"; txlen "1235";
2	sraer114_mid	exon	62780940	62781069	0.27869511816028	-	.	gene_id "ENSRNOG00000091371"; transcript_id "ENSRNOG00000091371_tx_15"; exon_id "2_62780940_62781069_-"; exonnum "9"; txlen "1328";
2	sraer114_mid	exon	62780940	62781069	0.209341262032308	-	.	gene_id "ENSRNOG00000091371"; transcript_id "ENSRNOG00000091371_tx_19"; exon_id "2_62780940_62781069_-"; exonnum "9"; txlen "1325";
2	sraer114_mid	exon	62780940	62781069	0.137240831483559	-	.	gene_id "ENSRNOG00000091371"; transcript_id "ENSRNOG00000091371_tx_23"; exon_id "2_62780940_62781069_-"; exonnum "7"; txlen "1128";
2	sraer114_mid	exon	62780940	62781069	0.132884077568909	-	.	gene_id "ENSRNOG00000091371"; transcript_id "ENSRNOG00000091371_tx_25"; exon_id "2_62780940_62781069_-"; exonnum "8"; txlen "1216";
2	sraer114_mid	exon	62780940	62781069	0.110931613550926	-	.	gene_id "ENSRNOG00000091371"; transcript_id "ENSRNOG00000091371_tx_28"; exon_id "2_62780940_62781069_-"; exonnum "8"; txlen "1218";
2	sraer114_mid	exon	62780940	62781069	0.105545740543988	-	.	gene_id "ENSRNOG00000091371"; transcript_id "ENSRNOG00000091371_tx_29"; exon_id "2_62780940_62781069_-"; exonnum "7"; txlen "949";
2	sraer114_mid	exon	62780940	62781069	0.753155196157272	-	.	gene_id "ENSRNOG00000091371"; transcript_id "ENSRNOG00000091371_tx_3"; exon_id "2_62780940_62781069_-"; exonnum "7"; txlen "1150";
2	sraer114_mid	exon	62780940	62781069	0.0771366674345249	-	.	gene_id "ENSRNOG00000091371"; transcript_id "ENSRNOG00000091371_tx_31"; exon_id "2_62780940_62781069_-"; exonnum "8"; txlen "1037";
2	sraer114_mid	exon	62780940	62781069	0.0739119072709636	-	.	gene_id "ENSRNOG00000091371"; transcript_id "ENSRNOG00000091371_tx_32"; exon_id "2_62780940_62781069_-"; exonnum "9"; txlen "1306";
2	sraer114_mid	exon	62780940	62781069	0.0730722124735581	-	.	gene_id "ENSRNOG00000091371"; transcript_id "ENSRNOG00000091371_tx_34"; exon_id "2_62780940_62781069_-"; exonnum "7"; txlen "946";
2	sraer114_mid	exon	62780940	62781069	0.0589522528178959	-	.	gene_id "ENSRNOG00000091371"; transcript_id "ENSRNOG00000091371_tx_37"; exon_id "2_62780940_62781069_-"; exonnum "8"; txlen "1240";
2	sraer114_mid	exon	62780940	62781069	0.0550066517025984	-	.	gene_id "ENSRNOG00000091371"; transcript_id "ENSRNOG00000091371_tx_39"; exon_id "2_62780940_62781069_-"; exonnum "8"; txlen "1237";
2	sraer114_mid	exon	62780940	62781069	0.0548559585487511	-	.	gene_id "ENSRNOG00000091371"; transcript_id "ENSRNOG00000091371_tx_40"; exon_id "2_62780940_62781069_-"; exonnum "9"; txlen "1330";
2	sraer114_mid	exon	62780940	62781069	0.0544483766826736	-	.	gene_id "ENSRNOG00000091371"; transcript_id "ENSRNOG00000091371_tx_41"; exon_id "2_62780940_62781069_-"; exonnum "10"; txlen "1418";
2	sraer114_mid	exon	62780940	62781069	0.0489949089975417	-	.	gene_id "ENSRNOG00000091371"; transcript_id "ENSRNOG00000091371_tx_45"; exon_id "2_62780940_62781069_-"; exonnum "9"; txlen "1328";
2	sraer114_mid	exon	62780940	62781069	0.0484768692341439	-	.	gene_id "ENSRNOG00000091371"; transcript_id "ENSRNOG00000091371_tx_46"; exon_id "2_62780940_62781069_-"; exonnum "5"; txlen "509";
2	sraer114_mid	exon	62780940	62781069	0.0469537740269497	-	.	gene_id "ENSRNOG00000091371"; transcript_id "ENSRNOG00000091371_tx_47"; exon_id "2_62780940_62781069_-"; exonnum "10"; txlen "1415";
2	sraer114_mid	exon	62780940	62781069	0.0415003063418178	-	.	gene_id "ENSRNOG00000091371"; transcript_id "ENSRNOG00000091371_tx_48"; exon_id "2_62780940_62781069_-"; exonnum "9"; txlen "1325";
2	sraer114_mid	exon	62780940	62781069	0.0412783974076086	-	.	gene_id "ENSRNOG00000091371"; transcript_id "ENSRNOG00000091371_tx_49"; exon_id "2_62780940_62781069_-"; exonnum "8"; txlen "1235";
2	sraer114_mid	exon	62780940	62781069	0.678386978784871	-	.	gene_id "ENSRNOG00000091371"; transcript_id "ENSRNOG00000091371_tx_5"; exon_id "2_62780940_62781069_-"; exonnum "7"; txlen "1147";
2	sraer114_mid	exon	62780940	62781069	0.0412783974076086	-	.	gene_id "ENSRNOG00000091371"; transcript_id "ENSRNOG00000091371_tx_50"; exon_id "2_62780940_62781069_-"; exonnum "9"; txlen "1323";
2	sraer114_mid	exon	62780940	62781069	0.0412783974076086	-	.	gene_id "ENSRNOG00000091371"; transcript_id "ENSRNOG00000091371_tx_51"; exon_id "2_62780940_62781069_-"; exonnum "8"; txlen "1232";
2	sraer114_mid	exon	62780940	62781069	0.0412783974076086	-	.	gene_id "ENSRNOG00000091371"; transcript_id "ENSRNOG00000091371_tx_52"; exon_id "2_62780940_62781069_-"; exonnum "9"; txlen "1320";
2	sraer114_mid	exon	62780940	62781069	0.0374327754717754	-	.	gene_id "ENSRNOG00000091371"; transcript_id "ENSRNOG00000091371_tx_54"; exon_id "2_62780940_62781069_-"; exonnum "9"; txlen "1325";
2	sraer114_mid	exon	62780940	62781069	0.0322322627474697	-	.	gene_id "ENSRNOG00000091371"; transcript_id "ENSRNOG00000091371_tx_56"; exon_id "2_62780940_62781069_-"; exonnum "10"; txlen "1413";
2	sraer114_mid	exon	62780940	62781069	0.0322322627474697	-	.	gene_id "ENSRNOG00000091371"; transcript_id "ENSRNOG00000091371_tx_57"; exon_id "2_62780940_62781069_-"; exonnum "10"; txlen "1410";
2	sraer114_mid	exon	62780940	62781069	0.0270482420531224	-	.	gene_id "ENSRNOG00000091371"; transcript_id "ENSRNOG00000091371_tx_60"; exon_id "2_62780940_62781069_-"; exonnum "8"; txlen "1218";
2	sraer114_mid	exon	62780940	62781069	0.0259032503509231	-	.	gene_id "ENSRNOG00000091371"; transcript_id "ENSRNOG00000091371_tx_62"; exon_id "2_62780940_62781069_-"; exonnum "9"; txlen "1327";
2	sraer114_mid	exon	62780940	62781069	0.0256894037347294	-	.	gene_id "ENSRNOG00000091371"; transcript_id "ENSRNOG00000091371_tx_63"; exon_id "2_62780940_62781069_-"; exonnum "7"; txlen "927";
2	sraer114_mid	exon	62780940	62781069	0.0256894037347294	-	.	gene_id "ENSRNOG00000091371"; transcript_id "ENSRNOG00000091371_tx_64"; exon_id "2_62780940_62781069_-"; exonnum "8"; txlen "1015";
2	sraer114_mid	exon	62780940	62781069	0.0253429328556271	-	.	gene_id "ENSRNOG00000091371"; transcript_id "ENSRNOG00000091371_tx_65"; exon_id "2_62780940_62781069_-"; exonnum "8"; txlen "1034";
2	sraer114_mid	exon	62780940	62781069	0.0175919611842129	-	.	gene_id "ENSRNOG00000091371"; transcript_id "ENSRNOG00000091371_tx_67"; exon_id "2_62780940_62781069_-"; exonnum "11"; txlen "1503";
2	sraer114_mid	exon	62780940	62781069	0.0175919611842129	-	.	gene_id "ENSRNOG00000091371"; transcript_id "ENSRNOG00000091371_tx_68"; exon_id "2_62780940_62781069_-"; exonnum "11"; txlen "1500";
2	sraer114_mid	exon	62780940	62781069	0.405819079044471	-	.	gene_id "ENSRNOG00000091371"; transcript_id "ENSRNOG00000091371_tx_7"; exon_id "2_62780940_62781069_-"; exonnum "8"; txlen "1240";
2	sraer114_mid	exon	62780940	62781069	0.377779351380332	-	.	gene_id "ENSRNOG00000091371"; transcript_id "ENSRNOG00000091371_tx_8"; exon_id "2_62780940_62781069_-"; exonnum "8"; txlen "1237";
2	sraer114_mid	exon	62780940	62781069	0.341383699076991	-	.	gene_id "ENSRNOG00000091371"; transcript_id "ENSRNOG00000091371_tx_9"; exon_id "2_62780940_62781069_-"; exonnum "8"; txlen "1238";
2	ensembl	exon	62781003	62781069	0	-	.	gene_id "ENSRNOG00000091371"; gene_version "1"; transcript_id "ENSRNOT00000135997"; transcript_version "1"; exon_number "2"; gene_source "ensembl"; gene_biotype "lncRNA"; transcript_source "ensembl"; transcript_biotype "lncRNA"; exon_id "ENSRNOE00000802862"; exon_version "1";
2	ensembl	gene	62781003	62821885	0	-	.	gene_id "ENSRNOG00000091371"; gene_version "1"; gene_source "ensembl"; gene_biotype "lncRNA";
2	ensembl	transcript	62781003	62821885	0	-	.	gene_id "ENSRNOG00000091371"; gene_version "1"; transcript_id "ENSRNOT00000135997"; transcript_version "1"; gene_source "ensembl"; gene_biotype "lncRNA"; transcript_source "ensembl"; transcript_biotype "lncRNA";
2	ensembl	exon	62794104	62794688	0	-	.	gene_id "ENSRNOG00000091371"; gene_version "1"; transcript_id "ENSRNOT00000157317"; transcript_version "1"; exon_number "2"; gene_source "ensembl"; gene_biotype "lncRNA"; transcript_source "ensembl"; transcript_biotype "lncRNA"; exon_id "ENSRNOE00000811010"; exon_version "1"; tag "Ensembl_canonical";
2	ensembl	transcript	62794104	62821744	0	-	.	gene_id "ENSRNOG00000091371"; gene_version "1"; transcript_id "ENSRNOT00000157317"; transcript_version "1"; gene_source "ensembl"; gene_biotype "lncRNA"; transcript_source "ensembl"; transcript_biotype "lncRNA"; tag "Ensembl_canonical";
2	sraer114_mid	exon	62794604	62794688	0.118844810437086	-	.	gene_id "ENSRNOG00000091371"; transcript_id "ENSRNOG00000091371_tx_26"; exon_id "2_62794604_62794688_-"; exonnum "8"; txlen "1173";
2	sraer114_mid	exon	62794604	62794688	0.0603714136149499	-	.	gene_id "ENSRNOG00000091371"; transcript_id "ENSRNOG00000091371_tx_36"; exon_id "2_62794604_62794688_-"; exonnum "6"; txlen "554";
2	sraer114_mid	exon	62794604	62794688	0.0584848069394827	-	.	gene_id "ENSRNOG00000091371"; transcript_id "ENSRNOG00000091371_tx_38"; exon_id "2_62794604_62794688_-"; exonnum "8"; txlen "994";
2	sraer114_mid	exon	62794604	62794688	0.0412783974076086	-	.	gene_id "ENSRNOG00000091371"; transcript_id "ENSRNOG00000091371_tx_49"; exon_id "2_62794604_62794688_-"; exonnum "7"; txlen "1235";
2	sraer114_mid	exon	62794604	62794688	0.0412783974076086	-	.	gene_id "ENSRNOG00000091371"; transcript_id "ENSRNOG00000091371_tx_50"; exon_id "2_62794604_62794688_-"; exonnum "8"; txlen "1323";
2	sraer114_mid	exon	62794604	62794688	0.0412783974076086	-	.	gene_id "ENSRNOG00000091371"; transcript_id "ENSRNOG00000091371_tx_51"; exon_id "2_62794604_62794688_-"; exonnum "7"; txlen "1232";
2	sraer114_mid	exon	62794604	62794688	0.0412783974076086	-	.	gene_id "ENSRNOG00000091371"; transcript_id "ENSRNOG00000091371_tx_52"; exon_id "2_62794604_62794688_-"; exonnum "8"; txlen "1320";
2	sraer114_mid	exon	62794604	62794688	0.0396187401848109	-	.	gene_id "ENSRNOG00000091371"; transcript_id "ENSRNOG00000091371_tx_53"; exon_id "2_62794604_62794688_-"; exonnum "9"; txlen "1082";
2	sraer114_mid	exon	62794604	62794688	0.0374327754717754	-	.	gene_id "ENSRNOG00000091371"; transcript_id "ENSRNOG00000091371_tx_54"; exon_id "2_62794604_62794688_-"; exonnum "8"; txlen "1325";
2	sraer114_mid	exon	62794604	62794688	0.0365896657142027	-	.	gene_id "ENSRNOG00000091371"; transcript_id "ENSRNOG00000091371_tx_55"; exon_id "2_62794604_62794688_-"; exonnum "8"; txlen "1173";
2	sraer114_mid	exon	62794604	62794688	0.0322322627474697	-	.	gene_id "ENSRNOG00000091371"; transcript_id "ENSRNOG00000091371_tx_56"; exon_id "2_62794604_62794688_-"; exonnum "9"; txlen "1413";
2	sraer114_mid	exon	62794604	62794688	0.0322322627474697	-	.	gene_id "ENSRNOG00000091371"; transcript_id "ENSRNOG00000091371_tx_57"; exon_id "2_62794604_62794688_-"; exonnum "9"; txlen "1410";
2	sraer114_mid	exon	62794604	62794688	0.0269564563093455	-	.	gene_id "ENSRNOG00000091371"; transcript_id "ENSRNOG00000091371_tx_61"; exon_id "2_62794604_62794688_-"; exonnum "9"; txlen "1261";
2	sraer114_mid	exon	62794604	62794688	0.0175919611842129	-	.	gene_id "ENSRNOG00000091371"; transcript_id "ENSRNOG00000091371_tx_67"; exon_id "2_62794604_62794688_-"; exonnum "10"; txlen "1503";
2	sraer114_mid	exon	62794604	62794688	0.0175919611842129	-	.	gene_id "ENSRNOG00000091371"; transcript_id "ENSRNOG00000091371_tx_68"; exon_id "2_62794604_62794688_-"; exonnum "10"; txlen "1500";
2	sraer114_es	exon	62815754	62816203	0.339912890496697	-	.	gene_id "ENSRNOG00000091371"; transcript_id "ENSRNOG00000091371_tx_10"; exon_id "2_62815754_62816203_-"; exonnum "7"; txlen "1470";
2	sraer114_es	exon	62815754	62816203	0.299939441109276	-	.	gene_id "ENSRNOG00000091371"; transcript_id "ENSRNOG00000091371_tx_14"; exon_id "2_62815754_62816203_-"; exonnum "7"; txlen "1467";
2	sraer114_es	exon	62815754	62816203	0.248243575328865	-	.	gene_id "ENSRNOG00000091371"; transcript_id "ENSRNOG00000091371_tx_16"; exon_id "2_62815754_62816203_-"; exonnum "8"; txlen "1560";
2	sraer114_es	exon	62815754	62816203	0.236932670107428	-	.	gene_id "ENSRNOG00000091371"; transcript_id "ENSRNOG00000091371_tx_17"; exon_id "2_62815754_62816203_-"; exonnum "8"; txlen "1558";
2	sraer114_es	exon	62815754	62816203	0.211727341113404	-	.	gene_id "ENSRNOG00000091371"; transcript_id "ENSRNOG00000091371_tx_18"; exon_id "2_62815754_62816203_-"; exonnum "8"; txlen "1555";
2	sraer114_es	exon	62815754	62816203	0.18531520042195	-	.	gene_id "ENSRNOG00000091371"; transcript_id "ENSRNOG00000091371_tx_20"; exon_id "2_62815754_62816203_-"; exonnum "8"; txlen "1557";
2	sraer114_es	exon	62815754	62816203	0.170571041478397	-	.	gene_id "ENSRNOG00000091371"; transcript_id "ENSRNOG00000091371_tx_21"; exon_id "2_62815754_62816203_-"; exonnum "9"; txlen "1648";
2	sraer114_es	exon	62815754	62816203	0.133068029572666	-	.	gene_id "ENSRNOG00000091371"; transcript_id "ENSRNOG00000091371_tx_24"; exon_id "2_62815754_62816203_-"; exonnum "9"; txlen "1645";
2	sraer114_es	exon	62815754	62816203	0.117473789484985	-	.	gene_id "ENSRNOG00000091371"; transcript_id "ENSRNOG00000091371_tx_27"; exon_id "2_62815754_62816203_-"; exonnum "7"; txlen "1448";
2	sraer114_es	exon	62815754	62816203	0.0612832664158173	-	.	gene_id "ENSRNOG00000091371"; transcript_id "ENSRNOG00000091371_tx_35"; exon_id "2_62815754_62816203_-"; exonnum "8"; txlen "1536";
2	sraer114_es	exon	62815754	62816203	0.0533134576569836	-	.	gene_id "ENSRNOG00000091371"; transcript_id "ENSRNOG00000091371_tx_42"; exon_id "2_62815754_62816203_-"; exonnum "8"; txlen "1538";
2	sraer114_es	exon	62815754	62816203	0.0533134576569836	-	.	gene_id "ENSRNOG00000091371"; transcript_id "ENSRNOG00000091371_tx_43"; exon_id "2_62815754_62816203_-"; exonnum "9"; txlen "1626";
2	sraer114_es	exon	62815754	62816203	0.0298275555919567	-	.	gene_id "ENSRNOG00000091371"; transcript_id "ENSRNOG00000091371_tx_58"; exon_id "2_62815754_62816203_-"; exonnum "7"; txlen "1266";
2	sraer114_mid	exon	62820944	62821033	0.0589522528178959	-	.	gene_id "ENSRNOG00000091371"; transcript_id "ENSRNOG00000091371_tx_37"; exon_id "2_62820944_62821033_-"; exonnum "7"; txlen "1240";
2	sraer114_mid	exon	62820944	62821033	0.0584848069394827	-	.	gene_id "ENSRNOG00000091371"; transcript_id "ENSRNOG00000091371_tx_38"; exon_id "2_62820944_62821033_-"; exonnum "7"; txlen "994";
2	sraer114_mid	exon	62820944	62821033	0.0550066517025984	-	.	gene_id "ENSRNOG00000091371"; transcript_id "ENSRNOG00000091371_tx_39"; exon_id "2_62820944_62821033_-"; exonnum "7"; txlen "1237";
2	sraer114_mid	exon	62820944	62821033	0.0548559585487511	-	.	gene_id "ENSRNOG00000091371"; transcript_id "ENSRNOG00000091371_tx_40"; exon_id "2_62820944_62821033_-"; exonnum "8"; txlen "1330";
2	sraer114_mid	exon	62820944	62821033	0.0544483766826736	-	.	gene_id "ENSRNOG00000091371"; transcript_id "ENSRNOG00000091371_tx_41"; exon_id "2_62820944_62821033_-"; exonnum "9"; txlen "1418";
2	sraer114_mid	exon	62820944	62821033	0.0489949089975417	-	.	gene_id "ENSRNOG00000091371"; transcript_id "ENSRNOG00000091371_tx_45"; exon_id "2_62820944_62821033_-"; exonnum "8"; txlen "1328";
2	sraer114_mid	exon	62820944	62821033	0.0469537740269497	-	.	gene_id "ENSRNOG00000091371"; transcript_id "ENSRNOG00000091371_tx_47"; exon_id "2_62820944_62821033_-"; exonnum "9"; txlen "1415";
2	sraer114_mid	exon	62820944	62821033	0.0415003063418178	-	.	gene_id "ENSRNOG00000091371"; transcript_id "ENSRNOG00000091371_tx_48"; exon_id "2_62820944_62821033_-"; exonnum "8"; txlen "1325";
2	sraer114_mid	exon	62820944	62821033	0.0396187401848109	-	.	gene_id "ENSRNOG00000091371"; transcript_id "ENSRNOG00000091371_tx_53"; exon_id "2_62820944_62821033_-"; exonnum "8"; txlen "1082";
2	sraer114_mid	exon	62820944	62821033	0.0365896657142027	-	.	gene_id "ENSRNOG00000091371"; transcript_id "ENSRNOG00000091371_tx_55"; exon_id "2_62820944_62821033_-"; exonnum "7"; txlen "1173";
2	sraer114_mid	exon	62820944	62821033	0.0270482420531224	-	.	gene_id "ENSRNOG00000091371"; transcript_id "ENSRNOG00000091371_tx_60"; exon_id "2_62820944_62821033_-"; exonnum "7"; txlen "1218";
2	sraer114_mid	exon	62820944	62821033	0.0269564563093455	-	.	gene_id "ENSRNOG00000091371"; transcript_id "ENSRNOG00000091371_tx_61"; exon_id "2_62820944_62821033_-"; exonnum "8"; txlen "1261";
2	sraer114_mid	exon	62820944	62821033	0.0259032503509231	-	.	gene_id "ENSRNOG00000091371"; transcript_id "ENSRNOG00000091371_tx_62"; exon_id "2_62820944_62821033_-"; exonnum "8"; txlen "1327";
2	sraer114_mid	exon	62820944	62821033	0.0175919611842129	-	.	gene_id "ENSRNOG00000091371"; transcript_id "ENSRNOG00000091371_tx_67"; exon_id "2_62820944_62821033_-"; exonnum "9"; txlen "1503";
2	sraer114_mid	exon	62820944	62821033	0.0175919611842129	-	.	gene_id "ENSRNOG00000091371"; transcript_id "ENSRNOG00000091371_tx_68"; exon_id "2_62820944_62821033_-"; exonnum "9"; txlen "1500";
2	ensembl	exon	62820944	62821744	0	-	.	gene_id "ENSRNOG00000091371"; gene_version "1"; transcript_id "ENSRNOT00000157317"; transcript_version "1"; exon_number "1"; gene_source "ensembl"; gene_biotype "lncRNA"; transcript_source "ensembl"; transcript_biotype "lncRNA"; exon_id "ENSRNOE00000790585"; exon_version "1"; tag "Ensembl_canonical";
2	ensembl	exon	62820944	62821885	0	-	.	gene_id "ENSRNOG00000091371"; gene_version "1"; transcript_id "ENSRNOT00000135997"; transcript_version "1"; exon_number "1"; gene_source "ensembl"; gene_biotype "lncRNA"; transcript_source "ensembl"; transcript_biotype "lncRNA"; exon_id "ENSRNOE00000708246"; exon_version "1";
2	sraer114_mid	exon	62826107	62826236	0.339912890496697	-	.	gene_id "ENSRNOG00000091371"; transcript_id "ENSRNOG00000091371_tx_10"; exon_id "2_62826107_62826236_-"; exonnum "6"; txlen "1470";
2	sraer114_mid	exon	62826107	62826236	0.308549551572788	-	.	gene_id "ENSRNOG00000091371"; transcript_id "ENSRNOG00000091371_tx_12"; exon_id "2_62826107_62826236_-"; exonnum "7"; txlen "1235";
2	sraer114_mid	exon	62826107	62826236	0.299939441109276	-	.	gene_id "ENSRNOG00000091371"; transcript_id "ENSRNOG00000091371_tx_14"; exon_id "2_62826107_62826236_-"; exonnum "6"; txlen "1467";
2	sraer114_mid	exon	62826107	62826236	0.27869511816028	-	.	gene_id "ENSRNOG00000091371"; transcript_id "ENSRNOG00000091371_tx_15"; exon_id "2_62826107_62826236_-"; exonnum "8"; txlen "1328";
2	sraer114_mid	exon	62826107	62826236	0.248243575328865	-	.	gene_id "ENSRNOG00000091371"; transcript_id "ENSRNOG00000091371_tx_16"; exon_id "2_62826107_62826236_-"; exonnum "7"; txlen "1560";
2	sraer114_mid	exon	62826107	62826236	0.236932670107428	-	.	gene_id "ENSRNOG00000091371"; transcript_id "ENSRNOG00000091371_tx_17"; exon_id "2_62826107_62826236_-"; exonnum "7"; txlen "1558";
2	sraer114_mid	exon	62826107	62826236	0.211727341113404	-	.	gene_id "ENSRNOG00000091371"; transcript_id "ENSRNOG00000091371_tx_18"; exon_id "2_62826107_62826236_-"; exonnum "7"; txlen "1555";
2	sraer114_mid	exon	62826107	62826236	0.209341262032308	-	.	gene_id "ENSRNOG00000091371"; transcript_id "ENSRNOG00000091371_tx_19"; exon_id "2_62826107_62826236_-"; exonnum "8"; txlen "1325";
2	sraer114_mid	exon	62826107	62826236	0.18531520042195	-	.	gene_id "ENSRNOG00000091371"; transcript_id "ENSRNOG00000091371_tx_20"; exon_id "2_62826107_62826236_-"; exonnum "7"; txlen "1557";
2	sraer114_mid	exon	62826107	62826236	0.170571041478397	-	.	gene_id "ENSRNOG00000091371"; transcript_id "ENSRNOG00000091371_tx_21"; exon_id "2_62826107_62826236_-"; exonnum "8"; txlen "1648";
2	sraer114_mid	exon	62826107	62826236	0.137240831483559	-	.	gene_id "ENSRNOG00000091371"; transcript_id "ENSRNOG00000091371_tx_23"; exon_id "2_62826107_62826236_-"; exonnum "6"; txlen "1128";
2	sraer114_mid	exon	62826107	62826236	0.133068029572666	-	.	gene_id "ENSRNOG00000091371"; transcript_id "ENSRNOG00000091371_tx_24"; exon_id "2_62826107_62826236_-"; exonnum "8"; txlen "1645";
2	sraer114_mid	exon	62826107	62826236	0.132884077568909	-	.	gene_id "ENSRNOG00000091371"; transcript_id "ENSRNOG00000091371_tx_25"; exon_id "2_62826107_62826236_-"; exonnum "7"; txlen "1216";
2	sraer114_mid	exon	62826107	62826236	0.118844810437086	-	.	gene_id "ENSRNOG00000091371"; transcript_id "ENSRNOG00000091371_tx_26"; exon_id "2_62826107_62826236_-"; exonnum "7"; txlen "1173";
2	sraer114_mid	exon	62826107	62826236	0.117473789484985	-	.	gene_id "ENSRNOG00000091371"; transcript_id "ENSRNOG00000091371_tx_27"; exon_id "2_62826107_62826236_-"; exonnum "6"; txlen "1448";
2	sraer114_mid	exon	62826107	62826236	0.110931613550926	-	.	gene_id "ENSRNOG00000091371"; transcript_id "ENSRNOG00000091371_tx_28"; exon_id "2_62826107_62826236_-"; exonnum "7"; txlen "1218";
2	sraer114_mid	exon	62826107	62826236	0.105545740543988	-	.	gene_id "ENSRNOG00000091371"; transcript_id "ENSRNOG00000091371_tx_29"; exon_id "2_62826107_62826236_-"; exonnum "6"; txlen "949";
2	sraer114_mid	exon	62826107	62826236	0.753155196157272	-	.	gene_id "ENSRNOG00000091371"; transcript_id "ENSRNOG00000091371_tx_3"; exon_id "2_62826107_62826236_-"; exonnum "6"; txlen "1150";
2	sraer114_mid	exon	62826107	62826236	0.0771366674345249	-	.	gene_id "ENSRNOG00000091371"; transcript_id "ENSRNOG00000091371_tx_31"; exon_id "2_62826107_62826236_-"; exonnum "7"; txlen "1037";
2	sraer114_mid	exon	62826107	62826236	0.0739119072709636	-	.	gene_id "ENSRNOG00000091371"; transcript_id "ENSRNOG00000091371_tx_32"; exon_id "2_62826107_62826236_-"; exonnum "8"; txlen "1306";
2	sraer114_mid	exon	62826107	62826236	0.0730722124735581	-	.	gene_id "ENSRNOG00000091371"; transcript_id "ENSRNOG00000091371_tx_34"; exon_id "2_62826107_62826236_-"; exonnum "6"; txlen "946";
2	sraer114_mid	exon	62826107	62826236	0.0612832664158173	-	.	gene_id "ENSRNOG00000091371"; transcript_id "ENSRNOG00000091371_tx_35"; exon_id "2_62826107_62826236_-"; exonnum "7"; txlen "1536";
2	sraer114_mid	exon	62826107	62826236	0.0589522528178959	-	.	gene_id "ENSRNOG00000091371"; transcript_id "ENSRNOG00000091371_tx_37"; exon_id "2_62826107_62826236_-"; exonnum "6"; txlen "1240";
2	sraer114_mid	exon	62826107	62826236	0.0584848069394827	-	.	gene_id "ENSRNOG00000091371"; transcript_id "ENSRNOG00000091371_tx_38"; exon_id "2_62826107_62826236_-"; exonnum "6"; txlen "994";
2	sraer114_mid	exon	62826107	62826236	0.0550066517025984	-	.	gene_id "ENSRNOG00000091371"; transcript_id "ENSRNOG00000091371_tx_39"; exon_id "2_62826107_62826236_-"; exonnum "6"; txlen "1237";
2	sraer114_mid	exon	62826107	62826236	0.0548559585487511	-	.	gene_id "ENSRNOG00000091371"; transcript_id "ENSRNOG00000091371_tx_40"; exon_id "2_62826107_62826236_-"; exonnum "7"; txlen "1330";
2	sraer114_mid	exon	62826107	62826236	0.0544483766826736	-	.	gene_id "ENSRNOG00000091371"; transcript_id "ENSRNOG00000091371_tx_41"; exon_id "2_62826107_62826236_-"; exonnum "8"; txlen "1418";
2	sraer114_mid	exon	62826107	62826236	0.0533134576569836	-	.	gene_id "ENSRNOG00000091371"; transcript_id "ENSRNOG00000091371_tx_42"; exon_id "2_62826107_62826236_-"; exonnum "7"; txlen "1538";
2	sraer114_mid	exon	62826107	62826236	0.0533134576569836	-	.	gene_id "ENSRNOG00000091371"; transcript_id "ENSRNOG00000091371_tx_43"; exon_id "2_62826107_62826236_-"; exonnum "8"; txlen "1626";
2	sraer114_mid	exon	62826107	62826236	0.0489949089975417	-	.	gene_id "ENSRNOG00000091371"; transcript_id "ENSRNOG00000091371_tx_45"; exon_id "2_62826107_62826236_-"; exonnum "7"; txlen "1328";
2	sraer114_mid	exon	62826107	62826236	0.0469537740269497	-	.	gene_id "ENSRNOG00000091371"; transcript_id "ENSRNOG00000091371_tx_47"; exon_id "2_62826107_62826236_-"; exonnum "8"; txlen "1415";
2	sraer114_mid	exon	62826107	62826236	0.0415003063418178	-	.	gene_id "ENSRNOG00000091371"; transcript_id "ENSRNOG00000091371_tx_48"; exon_id "2_62826107_62826236_-"; exonnum "7"; txlen "1325";
2	sraer114_mid	exon	62826107	62826236	0.0412783974076086	-	.	gene_id "ENSRNOG00000091371"; transcript_id "ENSRNOG00000091371_tx_49"; exon_id "2_62826107_62826236_-"; exonnum "6"; txlen "1235";
2	sraer114_mid	exon	62826107	62826236	0.678386978784871	-	.	gene_id "ENSRNOG00000091371"; transcript_id "ENSRNOG00000091371_tx_5"; exon_id "2_62826107_62826236_-"; exonnum "6"; txlen "1147";
2	sraer114_mid	exon	62826107	62826236	0.0412783974076086	-	.	gene_id "ENSRNOG00000091371"; transcript_id "ENSRNOG00000091371_tx_50"; exon_id "2_62826107_62826236_-"; exonnum "7"; txlen "1323";
2	sraer114_mid	exon	62826107	62826236	0.0412783974076086	-	.	gene_id "ENSRNOG00000091371"; transcript_id "ENSRNOG00000091371_tx_51"; exon_id "2_62826107_62826236_-"; exonnum "6"; txlen "1232";
2	sraer114_mid	exon	62826107	62826236	0.0412783974076086	-	.	gene_id "ENSRNOG00000091371"; transcript_id "ENSRNOG00000091371_tx_52"; exon_id "2_62826107_62826236_-"; exonnum "7"; txlen "1320";
2	sraer114_mid	exon	62826107	62826236	0.0396187401848109	-	.	gene_id "ENSRNOG00000091371"; transcript_id "ENSRNOG00000091371_tx_53"; exon_id "2_62826107_62826236_-"; exonnum "7"; txlen "1082";
2	sraer114_mid	exon	62826107	62826236	0.0374327754717754	-	.	gene_id "ENSRNOG00000091371"; transcript_id "ENSRNOG00000091371_tx_54"; exon_id "2_62826107_62826236_-"; exonnum "7"; txlen "1325";
2	sraer114_mid	exon	62826107	62826236	0.0365896657142027	-	.	gene_id "ENSRNOG00000091371"; transcript_id "ENSRNOG00000091371_tx_55"; exon_id "2_62826107_62826236_-"; exonnum "6"; txlen "1173";
2	sraer114_mid	exon	62826107	62826236	0.0322322627474697	-	.	gene_id "ENSRNOG00000091371"; transcript_id "ENSRNOG00000091371_tx_56"; exon_id "2_62826107_62826236_-"; exonnum "8"; txlen "1413";
2	sraer114_mid	exon	62826107	62826236	0.0322322627474697	-	.	gene_id "ENSRNOG00000091371"; transcript_id "ENSRNOG00000091371_tx_57"; exon_id "2_62826107_62826236_-"; exonnum "8"; txlen "1410";
2	sraer114_mid	exon	62826107	62826236	0.0298275555919567	-	.	gene_id "ENSRNOG00000091371"; transcript_id "ENSRNOG00000091371_tx_58"; exon_id "2_62826107_62826236_-"; exonnum "6"; txlen "1266";
2	sraer114_mid	exon	62826107	62826236	0.0270482420531224	-	.	gene_id "ENSRNOG00000091371"; transcript_id "ENSRNOG00000091371_tx_60"; exon_id "2_62826107_62826236_-"; exonnum "6"; txlen "1218";
2	sraer114_mid	exon	62826107	62826236	0.0269564563093455	-	.	gene_id "ENSRNOG00000091371"; transcript_id "ENSRNOG00000091371_tx_61"; exon_id "2_62826107_62826236_-"; exonnum "7"; txlen "1261";
2	sraer114_mid	exon	62826107	62826236	0.0259032503509231	-	.	gene_id "ENSRNOG00000091371"; transcript_id "ENSRNOG00000091371_tx_62"; exon_id "2_62826107_62826236_-"; exonnum "7"; txlen "1327";
2	sraer114_mid	exon	62826107	62826236	0.0256894037347294	-	.	gene_id "ENSRNOG00000091371"; transcript_id "ENSRNOG00000091371_tx_63"; exon_id "2_62826107_62826236_-"; exonnum "6"; txlen "927";
2	sraer114_mid	exon	62826107	62826236	0.0256894037347294	-	.	gene_id "ENSRNOG00000091371"; transcript_id "ENSRNOG00000091371_tx_64"; exon_id "2_62826107_62826236_-"; exonnum "7"; txlen "1015";
2	sraer114_mid	exon	62826107	62826236	0.0253429328556271	-	.	gene_id "ENSRNOG00000091371"; transcript_id "ENSRNOG00000091371_tx_65"; exon_id "2_62826107_62826236_-"; exonnum "7"; txlen "1034";
2	sraer114_mid	exon	62826107	62826236	0.0175919611842129	-	.	gene_id "ENSRNOG00000091371"; transcript_id "ENSRNOG00000091371_tx_67"; exon_id "2_62826107_62826236_-"; exonnum "8"; txlen "1503";
2	sraer114_mid	exon	62826107	62826236	0.0175919611842129	-	.	gene_id "ENSRNOG00000091371"; transcript_id "ENSRNOG00000091371_tx_68"; exon_id "2_62826107_62826236_-"; exonnum "8"; txlen "1500";
2	sraer114_mid	exon	62826107	62826236	0.405819079044471	-	.	gene_id "ENSRNOG00000091371"; transcript_id "ENSRNOG00000091371_tx_7"; exon_id "2_62826107_62826236_-"; exonnum "7"; txlen "1240";
2	sraer114_mid	exon	62826107	62826236	0.377779351380332	-	.	gene_id "ENSRNOG00000091371"; transcript_id "ENSRNOG00000091371_tx_8"; exon_id "2_62826107_62826236_-"; exonnum "7"; txlen "1237";
2	sraer114_mid	exon	62826107	62826236	0.341383699076991	-	.	gene_id "ENSRNOG00000091371"; transcript_id "ENSRNOG00000091371_tx_9"; exon_id "2_62826107_62826236_-"; exonnum "7"; txlen "1238";
2	sraer114_mid	exon	62826505	62826592	0.308549551572788	-	.	gene_id "ENSRNOG00000091371"; transcript_id "ENSRNOG00000091371_tx_12"; exon_id "2_62826505_62826592_-"; exonnum "6"; txlen "1235";
2	sraer114_mid	exon	62826505	62826592	0.27869511816028	-	.	gene_id "ENSRNOG00000091371"; transcript_id "ENSRNOG00000091371_tx_15"; exon_id "2_62826505_62826592_-"; exonnum "7"; txlen "1328";
2	sraer114_mid	exon	62826505	62826592	0.236932670107428	-	.	gene_id "ENSRNOG00000091371"; transcript_id "ENSRNOG00000091371_tx_17"; exon_id "2_62826505_62826592_-"; exonnum "6"; txlen "1558";
2	sraer114_mid	exon	62826505	62826592	0.211727341113404	-	.	gene_id "ENSRNOG00000091371"; transcript_id "ENSRNOG00000091371_tx_18"; exon_id "2_62826505_62826592_-"; exonnum "6"; txlen "1555";
2	sraer114_mid	exon	62826505	62826592	0.209341262032308	-	.	gene_id "ENSRNOG00000091371"; transcript_id "ENSRNOG00000091371_tx_19"; exon_id "2_62826505_62826592_-"; exonnum "7"; txlen "1325";
2	sraer114_mid	exon	62826505	62826592	0.170571041478397	-	.	gene_id "ENSRNOG00000091371"; transcript_id "ENSRNOG00000091371_tx_21"; exon_id "2_62826505_62826592_-"; exonnum "7"; txlen "1648";
2	sraer114_mid	exon	62826505	62826592	0.133068029572666	-	.	gene_id "ENSRNOG00000091371"; transcript_id "ENSRNOG00000091371_tx_24"; exon_id "2_62826505_62826592_-"; exonnum "7"; txlen "1645";
2	sraer114_mid	exon	62826505	62826592	0.132884077568909	-	.	gene_id "ENSRNOG00000091371"; transcript_id "ENSRNOG00000091371_tx_25"; exon_id "2_62826505_62826592_-"; exonnum "6"; txlen "1216";
2	sraer114_mid	exon	62826505	62826592	0.0771366674345249	-	.	gene_id "ENSRNOG00000091371"; transcript_id "ENSRNOG00000091371_tx_31"; exon_id "2_62826505_62826592_-"; exonnum "6"; txlen "1037";
2	sraer114_mid	exon	62826505	62826592	0.0739119072709636	-	.	gene_id "ENSRNOG00000091371"; transcript_id "ENSRNOG00000091371_tx_32"; exon_id "2_62826505_62826592_-"; exonnum "7"; txlen "1306";
2	sraer114_mid	exon	62826505	62826592	0.0612832664158173	-	.	gene_id "ENSRNOG00000091371"; transcript_id "ENSRNOG00000091371_tx_35"; exon_id "2_62826505_62826592_-"; exonnum "6"; txlen "1536";
2	sraer114_mid	exon	62826505	62826592	0.0544483766826736	-	.	gene_id "ENSRNOG00000091371"; transcript_id "ENSRNOG00000091371_tx_41"; exon_id "2_62826505_62826592_-"; exonnum "7"; txlen "1418";
2	sraer114_mid	exon	62826505	62826592	0.0533134576569836	-	.	gene_id "ENSRNOG00000091371"; transcript_id "ENSRNOG00000091371_tx_43"; exon_id "2_62826505_62826592_-"; exonnum "7"; txlen "1626";
2	sraer114_mid	exon	62826505	62826592	0.0489949089975417	-	.	gene_id "ENSRNOG00000091371"; transcript_id "ENSRNOG00000091371_tx_45"; exon_id "2_62826505_62826592_-"; exonnum "6"; txlen "1328";
2	sraer114_mid	exon	62826505	62826592	0.0469537740269497	-	.	gene_id "ENSRNOG00000091371"; transcript_id "ENSRNOG00000091371_tx_47"; exon_id "2_62826505_62826592_-"; exonnum "7"; txlen "1415";
2	sraer114_mid	exon	62826505	62826592	0.0415003063418178	-	.	gene_id "ENSRNOG00000091371"; transcript_id "ENSRNOG00000091371_tx_48"; exon_id "2_62826505_62826592_-"; exonnum "6"; txlen "1325";
2	sraer114_mid	exon	62826505	62826592	0.0412783974076086	-	.	gene_id "ENSRNOG00000091371"; transcript_id "ENSRNOG00000091371_tx_50"; exon_id "2_62826505_62826592_-"; exonnum "6"; txlen "1323";
2	sraer114_mid	exon	62826505	62826592	0.0412783974076086	-	.	gene_id "ENSRNOG00000091371"; transcript_id "ENSRNOG00000091371_tx_52"; exon_id "2_62826505_62826592_-"; exonnum "6"; txlen "1320";
2	sraer114_mid	exon	62826505	62826592	0.0396187401848109	-	.	gene_id "ENSRNOG00000091371"; transcript_id "ENSRNOG00000091371_tx_53"; exon_id "2_62826505_62826592_-"; exonnum "6"; txlen "1082";
2	sraer114_mid	exon	62826505	62826592	0.0322322627474697	-	.	gene_id "ENSRNOG00000091371"; transcript_id "ENSRNOG00000091371_tx_56"; exon_id "2_62826505_62826592_-"; exonnum "7"; txlen "1413";
2	sraer114_mid	exon	62826505	62826592	0.0322322627474697	-	.	gene_id "ENSRNOG00000091371"; transcript_id "ENSRNOG00000091371_tx_57"; exon_id "2_62826505_62826592_-"; exonnum "7"; txlen "1410";
2	sraer114_mid	exon	62826505	62826592	0.0269564563093455	-	.	gene_id "ENSRNOG00000091371"; transcript_id "ENSRNOG00000091371_tx_61"; exon_id "2_62826505_62826592_-"; exonnum "6"; txlen "1261";
2	sraer114_mid	exon	62826505	62826592	0.0256894037347294	-	.	gene_id "ENSRNOG00000091371"; transcript_id "ENSRNOG00000091371_tx_64"; exon_id "2_62826505_62826592_-"; exonnum "6"; txlen "1015";
2	sraer114_mid	exon	62826505	62826592	0.0253429328556271	-	.	gene_id "ENSRNOG00000091371"; transcript_id "ENSRNOG00000091371_tx_65"; exon_id "2_62826505_62826592_-"; exonnum "6"; txlen "1034";
2	sraer114_mid	exon	62826505	62826592	0.0175919611842129	-	.	gene_id "ENSRNOG00000091371"; transcript_id "ENSRNOG00000091371_tx_67"; exon_id "2_62826505_62826592_-"; exonnum "7"; txlen "1503";
2	sraer114_mid	exon	62826505	62826592	0.0175919611842129	-	.	gene_id "ENSRNOG00000091371"; transcript_id "ENSRNOG00000091371_tx_68"; exon_id "2_62826505_62826592_-"; exonnum "7"; txlen "1500";
2	sraer114_mid	exon	62826505	62826592	0.341383699076991	-	.	gene_id "ENSRNOG00000091371"; transcript_id "ENSRNOG00000091371_tx_9"; exon_id "2_62826505_62826592_-"; exonnum "6"; txlen "1238";
2	sraer114_mid	exon	62826842	62827151	0.105545740543988	-	.	gene_id "ENSRNOG00000091371"; transcript_id "ENSRNOG00000091371_tx_29"; exon_id "2_62826842_62827151_-"; exonnum "5"; txlen "949";
2	sraer114_mid	exon	62826842	62827151	0.0771366674345249	-	.	gene_id "ENSRNOG00000091371"; transcript_id "ENSRNOG00000091371_tx_31"; exon_id "2_62826842_62827151_-"; exonnum "5"; txlen "1037";
2	sraer114_mid	exon	62826842	62827151	0.0730722124735581	-	.	gene_id "ENSRNOG00000091371"; transcript_id "ENSRNOG00000091371_tx_34"; exon_id "2_62826842_62827151_-"; exonnum "5"; txlen "946";
2	sraer114_mid	exon	62826842	62827151	0.0584848069394827	-	.	gene_id "ENSRNOG00000091371"; transcript_id "ENSRNOG00000091371_tx_38"; exon_id "2_62826842_62827151_-"; exonnum "5"; txlen "994";
2	sraer114_mid	exon	62826842	62827151	0.0396187401848109	-	.	gene_id "ENSRNOG00000091371"; transcript_id "ENSRNOG00000091371_tx_53"; exon_id "2_62826842_62827151_-"; exonnum "5"; txlen "1082";
2	sraer114_mid	exon	62826842	62827151	0.0298275555919567	-	.	gene_id "ENSRNOG00000091371"; transcript_id "ENSRNOG00000091371_tx_58"; exon_id "2_62826842_62827151_-"; exonnum "5"; txlen "1266";
2	sraer114_mid	exon	62826842	62827151	0.0256894037347294	-	.	gene_id "ENSRNOG00000091371"; transcript_id "ENSRNOG00000091371_tx_63"; exon_id "2_62826842_62827151_-"; exonnum "5"; txlen "927";
2	sraer114_mid	exon	62826842	62827151	0.0256894037347294	-	.	gene_id "ENSRNOG00000091371"; transcript_id "ENSRNOG00000091371_tx_64"; exon_id "2_62826842_62827151_-"; exonnum "5"; txlen "1015";
2	sraer114_mid	exon	62826842	62827151	0.0253429328556271	-	.	gene_id "ENSRNOG00000091371"; transcript_id "ENSRNOG00000091371_tx_65"; exon_id "2_62826842_62827151_-"; exonnum "5"; txlen "1034";
2	sraer114_mid	exon	62826842	62827352	0.339912890496697	-	.	gene_id "ENSRNOG00000091371"; transcript_id "ENSRNOG00000091371_tx_10"; exon_id "2_62826842_62827352_-"; exonnum "5"; txlen "1470";
2	sraer114_mid	exon	62826842	62827352	0.308549551572788	-	.	gene_id "ENSRNOG00000091371"; transcript_id "ENSRNOG00000091371_tx_12"; exon_id "2_62826842_62827352_-"; exonnum "5"; txlen "1235";
2	sraer114_mid	exon	62826842	62827352	0.299939441109276	-	.	gene_id "ENSRNOG00000091371"; transcript_id "ENSRNOG00000091371_tx_14"; exon_id "2_62826842_62827352_-"; exonnum "5"; txlen "1467";
2	sraer114_mid	exon	62826842	62827352	0.27869511816028	-	.	gene_id "ENSRNOG00000091371"; transcript_id "ENSRNOG00000091371_tx_15"; exon_id "2_62826842_62827352_-"; exonnum "6"; txlen "1328";
2	sraer114_mid	exon	62826842	62827352	0.248243575328865	-	.	gene_id "ENSRNOG00000091371"; transcript_id "ENSRNOG00000091371_tx_16"; exon_id "2_62826842_62827352_-"; exonnum "6"; txlen "1560";
2	sraer114_mid	exon	62826842	62827352	0.236932670107428	-	.	gene_id "ENSRNOG00000091371"; transcript_id "ENSRNOG00000091371_tx_17"; exon_id "2_62826842_62827352_-"; exonnum "5"; txlen "1558";
2	sraer114_mid	exon	62826842	62827352	0.211727341113404	-	.	gene_id "ENSRNOG00000091371"; transcript_id "ENSRNOG00000091371_tx_18"; exon_id "2_62826842_62827352_-"; exonnum "5"; txlen "1555";
2	sraer114_mid	exon	62826842	62827352	0.209341262032308	-	.	gene_id "ENSRNOG00000091371"; transcript_id "ENSRNOG00000091371_tx_19"; exon_id "2_62826842_62827352_-"; exonnum "6"; txlen "1325";
2	sraer114_mid	exon	62826842	62827352	0.18531520042195	-	.	gene_id "ENSRNOG00000091371"; transcript_id "ENSRNOG00000091371_tx_20"; exon_id "2_62826842_62827352_-"; exonnum "6"; txlen "1557";
2	sraer114_mid	exon	62826842	62827352	0.170571041478397	-	.	gene_id "ENSRNOG00000091371"; transcript_id "ENSRNOG00000091371_tx_21"; exon_id "2_62826842_62827352_-"; exonnum "6"; txlen "1648";
2	sraer114_mid	exon	62826842	62827352	0.137240831483559	-	.	gene_id "ENSRNOG00000091371"; transcript_id "ENSRNOG00000091371_tx_23"; exon_id "2_62826842_62827352_-"; exonnum "5"; txlen "1128";
2	sraer114_mid	exon	62826842	62827352	0.133068029572666	-	.	gene_id "ENSRNOG00000091371"; transcript_id "ENSRNOG00000091371_tx_24"; exon_id "2_62826842_62827352_-"; exonnum "6"; txlen "1645";
2	sraer114_mid	exon	62826842	62827352	0.132884077568909	-	.	gene_id "ENSRNOG00000091371"; transcript_id "ENSRNOG00000091371_tx_25"; exon_id "2_62826842_62827352_-"; exonnum "5"; txlen "1216";
2	sraer114_mid	exon	62826842	62827352	0.118844810437086	-	.	gene_id "ENSRNOG00000091371"; transcript_id "ENSRNOG00000091371_tx_26"; exon_id "2_62826842_62827352_-"; exonnum "6"; txlen "1173";
2	sraer114_mid	exon	62826842	62827352	0.117473789484985	-	.	gene_id "ENSRNOG00000091371"; transcript_id "ENSRNOG00000091371_tx_27"; exon_id "2_62826842_62827352_-"; exonnum "5"; txlen "1448";
2	sraer114_mid	exon	62826842	62827352	0.110931613550926	-	.	gene_id "ENSRNOG00000091371"; transcript_id "ENSRNOG00000091371_tx_28"; exon_id "2_62826842_62827352_-"; exonnum "6"; txlen "1218";
2	sraer114_mid	exon	62826842	62827352	0.753155196157272	-	.	gene_id "ENSRNOG00000091371"; transcript_id "ENSRNOG00000091371_tx_3"; exon_id "2_62826842_62827352_-"; exonnum "5"; txlen "1150";
2	sraer114_mid	exon	62826842	62827352	0.0739119072709636	-	.	gene_id "ENSRNOG00000091371"; transcript_id "ENSRNOG00000091371_tx_32"; exon_id "2_62826842_62827352_-"; exonnum "6"; txlen "1306";
2	sraer114_mid	exon	62826842	62827352	0.0612832664158173	-	.	gene_id "ENSRNOG00000091371"; transcript_id "ENSRNOG00000091371_tx_35"; exon_id "2_62826842_62827352_-"; exonnum "5"; txlen "1536";
2	sraer114_mid	exon	62826842	62827352	0.0589522528178959	-	.	gene_id "ENSRNOG00000091371"; transcript_id "ENSRNOG00000091371_tx_37"; exon_id "2_62826842_62827352_-"; exonnum "5"; txlen "1240";
2	sraer114_mid	exon	62826842	62827352	0.0550066517025984	-	.	gene_id "ENSRNOG00000091371"; transcript_id "ENSRNOG00000091371_tx_39"; exon_id "2_62826842_62827352_-"; exonnum "5"; txlen "1237";
2	sraer114_mid	exon	62826842	62827352	0.0548559585487511	-	.	gene_id "ENSRNOG00000091371"; transcript_id "ENSRNOG00000091371_tx_40"; exon_id "2_62826842_62827352_-"; exonnum "6"; txlen "1330";
2	sraer114_mid	exon	62826842	62827352	0.0544483766826736	-	.	gene_id "ENSRNOG00000091371"; transcript_id "ENSRNOG00000091371_tx_41"; exon_id "2_62826842_62827352_-"; exonnum "6"; txlen "1418";
2	sraer114_mid	exon	62826842	62827352	0.0533134576569836	-	.	gene_id "ENSRNOG00000091371"; transcript_id "ENSRNOG00000091371_tx_42"; exon_id "2_62826842_62827352_-"; exonnum "6"; txlen "1538";
2	sraer114_mid	exon	62826842	62827352	0.0533134576569836	-	.	gene_id "ENSRNOG00000091371"; transcript_id "ENSRNOG00000091371_tx_43"; exon_id "2_62826842_62827352_-"; exonnum "6"; txlen "1626";
2	sraer114_mid	exon	62826842	62827352	0.0489949089975417	-	.	gene_id "ENSRNOG00000091371"; transcript_id "ENSRNOG00000091371_tx_45"; exon_id "2_62826842_62827352_-"; exonnum "5"; txlen "1328";
2	sraer114_mid	exon	62826842	62827352	0.0469537740269497	-	.	gene_id "ENSRNOG00000091371"; transcript_id "ENSRNOG00000091371_tx_47"; exon_id "2_62826842_62827352_-"; exonnum "6"; txlen "1415";
2	sraer114_mid	exon	62826842	62827352	0.0415003063418178	-	.	gene_id "ENSRNOG00000091371"; transcript_id "ENSRNOG00000091371_tx_48"; exon_id "2_62826842_62827352_-"; exonnum "5"; txlen "1325";
2	sraer114_mid	exon	62826842	62827352	0.0412783974076086	-	.	gene_id "ENSRNOG00000091371"; transcript_id "ENSRNOG00000091371_tx_49"; exon_id "2_62826842_62827352_-"; exonnum "5"; txlen "1235";
2	sraer114_mid	exon	62826842	62827352	0.678386978784871	-	.	gene_id "ENSRNOG00000091371"; transcript_id "ENSRNOG00000091371_tx_5"; exon_id "2_62826842_62827352_-"; exonnum "5"; txlen "1147";
2	sraer114_mid	exon	62826842	62827352	0.0412783974076086	-	.	gene_id "ENSRNOG00000091371"; transcript_id "ENSRNOG00000091371_tx_50"; exon_id "2_62826842_62827352_-"; exonnum "5"; txlen "1323";
2	sraer114_mid	exon	62826842	62827352	0.0412783974076086	-	.	gene_id "ENSRNOG00000091371"; transcript_id "ENSRNOG00000091371_tx_51"; exon_id "2_62826842_62827352_-"; exonnum "5"; txlen "1232";
2	sraer114_mid	exon	62826842	62827352	0.0412783974076086	-	.	gene_id "ENSRNOG00000091371"; transcript_id "ENSRNOG00000091371_tx_52"; exon_id "2_62826842_62827352_-"; exonnum "5"; txlen "1320";
2	sraer114_mid	exon	62826842	62827352	0.0374327754717754	-	.	gene_id "ENSRNOG00000091371"; transcript_id "ENSRNOG00000091371_tx_54"; exon_id "2_62826842_62827352_-"; exonnum "6"; txlen "1325";
2	sraer114_mid	exon	62826842	62827352	0.0365896657142027	-	.	gene_id "ENSRNOG00000091371"; transcript_id "ENSRNOG00000091371_tx_55"; exon_id "2_62826842_62827352_-"; exonnum "5"; txlen "1173";
2	sraer114_mid	exon	62826842	62827352	0.0322322627474697	-	.	gene_id "ENSRNOG00000091371"; transcript_id "ENSRNOG00000091371_tx_56"; exon_id "2_62826842_62827352_-"; exonnum "6"; txlen "1413";
2	sraer114_mid	exon	62826842	62827352	0.0322322627474697	-	.	gene_id "ENSRNOG00000091371"; transcript_id "ENSRNOG00000091371_tx_57"; exon_id "2_62826842_62827352_-"; exonnum "6"; txlen "1410";
2	sraer114_mid	exon	62826842	62827352	0.0270482420531224	-	.	gene_id "ENSRNOG00000091371"; transcript_id "ENSRNOG00000091371_tx_60"; exon_id "2_62826842_62827352_-"; exonnum "5"; txlen "1218";
2	sraer114_mid	exon	62826842	62827352	0.0269564563093455	-	.	gene_id "ENSRNOG00000091371"; transcript_id "ENSRNOG00000091371_tx_61"; exon_id "2_62826842_62827352_-"; exonnum "5"; txlen "1261";
2	sraer114_mid	exon	62826842	62827352	0.0259032503509231	-	.	gene_id "ENSRNOG00000091371"; transcript_id "ENSRNOG00000091371_tx_62"; exon_id "2_62826842_62827352_-"; exonnum "6"; txlen "1327";
2	sraer114_mid	exon	62826842	62827352	0.0175919611842129	-	.	gene_id "ENSRNOG00000091371"; transcript_id "ENSRNOG00000091371_tx_67"; exon_id "2_62826842_62827352_-"; exonnum "6"; txlen "1503";
2	sraer114_mid	exon	62826842	62827352	0.0175919611842129	-	.	gene_id "ENSRNOG00000091371"; transcript_id "ENSRNOG00000091371_tx_68"; exon_id "2_62826842_62827352_-"; exonnum "6"; txlen "1500";
2	sraer114_mid	exon	62826842	62827352	0.405819079044471	-	.	gene_id "ENSRNOG00000091371"; transcript_id "ENSRNOG00000091371_tx_7"; exon_id "2_62826842_62827352_-"; exonnum "6"; txlen "1240";
2	sraer114_mid	exon	62826842	62827352	0.377779351380332	-	.	gene_id "ENSRNOG00000091371"; transcript_id "ENSRNOG00000091371_tx_8"; exon_id "2_62826842_62827352_-"; exonnum "6"; txlen "1237";
2	sraer114_mid	exon	62826842	62827352	0.341383699076991	-	.	gene_id "ENSRNOG00000091371"; transcript_id "ENSRNOG00000091371_tx_9"; exon_id "2_62826842_62827352_-"; exonnum "5"; txlen "1238";
2	sraer114_es	exon	62837396	62838396	0.317790751388798	-	.	gene_id "ENSRNOG00000091371"; transcript_id "ENSRNOG00000091371_tx_11"; exon_id "2_62837396_62838396_-"; exonnum "6"; txlen "1470";
2	sraer114_es	exon	62837396	62838396	0.307869637331879	-	.	gene_id "ENSRNOG00000091371"; transcript_id "ENSRNOG00000091371_tx_13"; exon_id "2_62837396_62838396_-"; exonnum "6"; txlen "1467";
2	sraer114_es	exon	62837396	62838396	0.086477368770013	-	.	gene_id "ENSRNOG00000091371"; transcript_id "ENSRNOG00000091371_tx_30"; exon_id "2_62837396_62838396_-"; exonnum "6"; txlen "1448";
2	sraer114_es	exon	62837396	62838396	0.0274426866501261	-	.	gene_id "ENSRNOG00000091371"; transcript_id "ENSRNOG00000091371_tx_59"; exon_id "2_62837396_62838396_-"; exonnum "5"; txlen "1380";
2	sraer114_es	exon	62837418	62837726	2.38959794181093	-	.	gene_id "ENSRNOG00000091371"; transcript_id "ENSRNOG00000091371_tx_1"; exon_id "2_62837418_62837726_-"; exonnum "6"; txlen "778";
2	sraer114_es	exon	62837418	62837726	1.59139344426043	-	.	gene_id "ENSRNOG00000091371"; transcript_id "ENSRNOG00000091371_tx_2"; exon_id "2_62837418_62837726_-"; exonnum "6"; txlen "775";
2	sraer114_es	exon	62837418	62837726	0.14824554186765	-	.	gene_id "ENSRNOG00000091371"; transcript_id "ENSRNOG00000091371_tx_22"; exon_id "2_62837418_62837726_-"; exonnum "6"; txlen "756";
2	sraer114_es	exon	62837418	62837726	0.748565138854677	-	.	gene_id "ENSRNOG00000091371"; transcript_id "ENSRNOG00000091371_tx_4"; exon_id "2_62837418_62837726_-"; exonnum "5"; txlen "688";
2	sraer114_es	exon	62837418	62837726	0.469021317267298	-	.	gene_id "ENSRNOG00000091371"; transcript_id "ENSRNOG00000091371_tx_6"; exon_id "2_62837418_62837726_-"; exonnum "5"; txlen "685";
2	sraer114_es	exon	62837418	62837726	0.025260110115381	-	.	gene_id "ENSRNOG00000091371"; transcript_id "ENSRNOG00000091371_tx_66"; exon_id "2_62837418_62837726_-"; exonnum "5"; txlen "666";
2	sraer114_mid	exon	62839409	62839498	2.38959794181093	-	.	gene_id "ENSRNOG00000091371"; transcript_id "ENSRNOG00000091371_tx_1"; exon_id "2_62839409_62839498_-"; exonnum "5"; txlen "778";
2	sraer114_mid	exon	62839409	62839498	0.317790751388798	-	.	gene_id "ENSRNOG00000091371"; transcript_id "ENSRNOG00000091371_tx_11"; exon_id "2_62839409_62839498_-"; exonnum "5"; txlen "1470";
2	sraer114_mid	exon	62839409	62839498	0.307869637331879	-	.	gene_id "ENSRNOG00000091371"; transcript_id "ENSRNOG00000091371_tx_13"; exon_id "2_62839409_62839498_-"; exonnum "5"; txlen "1467";
2	sraer114_mid	exon	62839409	62839498	0.27869511816028	-	.	gene_id "ENSRNOG00000091371"; transcript_id "ENSRNOG00000091371_tx_15"; exon_id "2_62839409_62839498_-"; exonnum "5"; txlen "1328";
2	sraer114_mid	exon	62839409	62839498	0.248243575328865	-	.	gene_id "ENSRNOG00000091371"; transcript_id "ENSRNOG00000091371_tx_16"; exon_id "2_62839409_62839498_-"; exonnum "5"; txlen "1560";
2	sraer114_mid	exon	62839409	62839498	0.209341262032308	-	.	gene_id "ENSRNOG00000091371"; transcript_id "ENSRNOG00000091371_tx_19"; exon_id "2_62839409_62839498_-"; exonnum "5"; txlen "1325";
2	sraer114_mid	exon	62839409	62839498	1.59139344426043	-	.	gene_id "ENSRNOG00000091371"; transcript_id "ENSRNOG00000091371_tx_2"; exon_id "2_62839409_62839498_-"; exonnum "5"; txlen "775";
2	sraer114_mid	exon	62839409	62839498	0.18531520042195	-	.	gene_id "ENSRNOG00000091371"; transcript_id "ENSRNOG00000091371_tx_20"; exon_id "2_62839409_62839498_-"; exonnum "5"; txlen "1557";
2	sraer114_mid	exon	62839409	62839498	0.170571041478397	-	.	gene_id "ENSRNOG00000091371"; transcript_id "ENSRNOG00000091371_tx_21"; exon_id "2_62839409_62839498_-"; exonnum "5"; txlen "1648";
2	sraer114_mid	exon	62839409	62839498	0.14824554186765	-	.	gene_id "ENSRNOG00000091371"; transcript_id "ENSRNOG00000091371_tx_22"; exon_id "2_62839409_62839498_-"; exonnum "5"; txlen "756";
2	sraer114_mid	exon	62839409	62839498	0.133068029572666	-	.	gene_id "ENSRNOG00000091371"; transcript_id "ENSRNOG00000091371_tx_24"; exon_id "2_62839409_62839498_-"; exonnum "5"; txlen "1645";
2	sraer114_mid	exon	62839409	62839498	0.118844810437086	-	.	gene_id "ENSRNOG00000091371"; transcript_id "ENSRNOG00000091371_tx_26"; exon_id "2_62839409_62839498_-"; exonnum "5"; txlen "1173";
2	sraer114_mid	exon	62839409	62839498	0.110931613550926	-	.	gene_id "ENSRNOG00000091371"; transcript_id "ENSRNOG00000091371_tx_28"; exon_id "2_62839409_62839498_-"; exonnum "5"; txlen "1218";
2	sraer114_mid	exon	62839409	62839498	0.086477368770013	-	.	gene_id "ENSRNOG00000091371"; transcript_id "ENSRNOG00000091371_tx_30"; exon_id "2_62839409_62839498_-"; exonnum "5"; txlen "1448";
2	sraer114_mid	exon	62839409	62839498	0.0739119072709636	-	.	gene_id "ENSRNOG00000091371"; transcript_id "ENSRNOG00000091371_tx_32"; exon_id "2_62839409_62839498_-"; exonnum "5"; txlen "1306";
2	sraer114_mid	exon	62839409	62839498	0.0603714136149499	-	.	gene_id "ENSRNOG00000091371"; transcript_id "ENSRNOG00000091371_tx_36"; exon_id "2_62839409_62839498_-"; exonnum "5"; txlen "554";
2	sraer114_mid	exon	62839409	62839498	0.0548559585487511	-	.	gene_id "ENSRNOG00000091371"; transcript_id "ENSRNOG00000091371_tx_40"; exon_id "2_62839409_62839498_-"; exonnum "5"; txlen "1330";
2	sraer114_mid	exon	62839409	62839498	0.0544483766826736	-	.	gene_id "ENSRNOG00000091371"; transcript_id "ENSRNOG00000091371_tx_41"; exon_id "2_62839409_62839498_-"; exonnum "5"; txlen "1418";
2	sraer114_mid	exon	62839409	62839498	0.0533134576569836	-	.	gene_id "ENSRNOG00000091371"; transcript_id "ENSRNOG00000091371_tx_42"; exon_id "2_62839409_62839498_-"; exonnum "5"; txlen "1538";
2	sraer114_mid	exon	62839409	62839498	0.0533134576569836	-	.	gene_id "ENSRNOG00000091371"; transcript_id "ENSRNOG00000091371_tx_43"; exon_id "2_62839409_62839498_-"; exonnum "5"; txlen "1626";
2	sraer114_mid	exon	62839409	62839498	0.0469537740269497	-	.	gene_id "ENSRNOG00000091371"; transcript_id "ENSRNOG00000091371_tx_47"; exon_id "2_62839409_62839498_-"; exonnum "5"; txlen "1415";
2	sraer114_mid	exon	62839409	62839498	0.0374327754717754	-	.	gene_id "ENSRNOG00000091371"; transcript_id "ENSRNOG00000091371_tx_54"; exon_id "2_62839409_62839498_-"; exonnum "5"; txlen "1325";
2	sraer114_mid	exon	62839409	62839498	0.0322322627474697	-	.	gene_id "ENSRNOG00000091371"; transcript_id "ENSRNOG00000091371_tx_56"; exon_id "2_62839409_62839498_-"; exonnum "5"; txlen "1413";
2	sraer114_mid	exon	62839409	62839498	0.0322322627474697	-	.	gene_id "ENSRNOG00000091371"; transcript_id "ENSRNOG00000091371_tx_57"; exon_id "2_62839409_62839498_-"; exonnum "5"; txlen "1410";
2	sraer114_mid	exon	62839409	62839498	0.0259032503509231	-	.	gene_id "ENSRNOG00000091371"; transcript_id "ENSRNOG00000091371_tx_62"; exon_id "2_62839409_62839498_-"; exonnum "5"; txlen "1327";
2	sraer114_mid	exon	62839409	62839498	0.0175919611842129	-	.	gene_id "ENSRNOG00000091371"; transcript_id "ENSRNOG00000091371_tx_67"; exon_id "2_62839409_62839498_-"; exonnum "5"; txlen "1503";
2	sraer114_mid	exon	62839409	62839498	0.0175919611842129	-	.	gene_id "ENSRNOG00000091371"; transcript_id "ENSRNOG00000091371_tx_68"; exon_id "2_62839409_62839498_-"; exonnum "5"; txlen "1500";
2	sraer114_mid	exon	62839409	62839498	0.405819079044471	-	.	gene_id "ENSRNOG00000091371"; transcript_id "ENSRNOG00000091371_tx_7"; exon_id "2_62839409_62839498_-"; exonnum "5"; txlen "1240";
2	sraer114_mid	exon	62839409	62839498	0.377779351380332	-	.	gene_id "ENSRNOG00000091371"; transcript_id "ENSRNOG00000091371_tx_8"; exon_id "2_62839409_62839498_-"; exonnum "5"; txlen "1237";
2	sraer114_es	exon	62841922	62842578	0.0730942361575732	-	.	gene_id "ENSRNOG00000091371"; transcript_id "ENSRNOG00000091371_tx_33"; exon_id "2_62841922_62842578_-"; exonnum "5"; txlen "1036";
2	sraer114_es	exon	62841922	62842578	0.0529004456685392	-	.	gene_id "ENSRNOG00000091371"; transcript_id "ENSRNOG00000091371_tx_44"; exon_id "2_62841922_62842578_-"; exonnum "5"; txlen "1033";
2	sraer114_mid	exon	62843453	62843549	2.38959794181093	-	.	gene_id "ENSRNOG00000091371"; transcript_id "ENSRNOG00000091371_tx_1"; exon_id "2_62843453_62843549_-"; exonnum "4"; txlen "778";
2	sraer114_mid	exon	62843453	62843549	0.339912890496697	-	.	gene_id "ENSRNOG00000091371"; transcript_id "ENSRNOG00000091371_tx_10"; exon_id "2_62843453_62843549_-"; exonnum "4"; txlen "1470";
2	sraer114_mid	exon	62843453	62843549	0.317790751388798	-	.	gene_id "ENSRNOG00000091371"; transcript_id "ENSRNOG00000091371_tx_11"; exon_id "2_62843453_62843549_-"; exonnum "4"; txlen "1470";
2	sraer114_mid	exon	62843453	62843549	0.308549551572788	-	.	gene_id "ENSRNOG00000091371"; transcript_id "ENSRNOG00000091371_tx_12"; exon_id "2_62843453_62843549_-"; exonnum "4"; txlen "1235";
2	sraer114_mid	exon	62843453	62843549	0.307869637331879	-	.	gene_id "ENSRNOG00000091371"; transcript_id "ENSRNOG00000091371_tx_13"; exon_id "2_62843453_62843549_-"; exonnum "4"; txlen "1467";
2	sraer114_mid	exon	62843453	62843549	0.299939441109276	-	.	gene_id "ENSRNOG00000091371"; transcript_id "ENSRNOG00000091371_tx_14"; exon_id "2_62843453_62843549_-"; exonnum "4"; txlen "1467";
2	sraer114_mid	exon	62843453	62843549	0.27869511816028	-	.	gene_id "ENSRNOG00000091371"; transcript_id "ENSRNOG00000091371_tx_15"; exon_id "2_62843453_62843549_-"; exonnum "4"; txlen "1328";
2	sraer114_mid	exon	62843453	62843549	0.248243575328865	-	.	gene_id "ENSRNOG00000091371"; transcript_id "ENSRNOG00000091371_tx_16"; exon_id "2_62843453_62843549_-"; exonnum "4"; txlen "1560";
2	sraer114_mid	exon	62843453	62843549	0.236932670107428	-	.	gene_id "ENSRNOG00000091371"; transcript_id "ENSRNOG00000091371_tx_17"; exon_id "2_62843453_62843549_-"; exonnum "4"; txlen "1558";
2	sraer114_mid	exon	62843453	62843549	0.211727341113404	-	.	gene_id "ENSRNOG00000091371"; transcript_id "ENSRNOG00000091371_tx_18"; exon_id "2_62843453_62843549_-"; exonnum "4"; txlen "1555";
2	sraer114_mid	exon	62843453	62843549	0.209341262032308	-	.	gene_id "ENSRNOG00000091371"; transcript_id "ENSRNOG00000091371_tx_19"; exon_id "2_62843453_62843549_-"; exonnum "4"; txlen "1325";
2	sraer114_mid	exon	62843453	62843549	1.59139344426043	-	.	gene_id "ENSRNOG00000091371"; transcript_id "ENSRNOG00000091371_tx_2"; exon_id "2_62843453_62843549_-"; exonnum "4"; txlen "775";
2	sraer114_mid	exon	62843453	62843549	0.18531520042195	-	.	gene_id "ENSRNOG00000091371"; transcript_id "ENSRNOG00000091371_tx_20"; exon_id "2_62843453_62843549_-"; exonnum "4"; txlen "1557";
2	sraer114_mid	exon	62843453	62843549	0.170571041478397	-	.	gene_id "ENSRNOG00000091371"; transcript_id "ENSRNOG00000091371_tx_21"; exon_id "2_62843453_62843549_-"; exonnum "4"; txlen "1648";
2	sraer114_mid	exon	62843453	62843549	0.14824554186765	-	.	gene_id "ENSRNOG00000091371"; transcript_id "ENSRNOG00000091371_tx_22"; exon_id "2_62843453_62843549_-"; exonnum "4"; txlen "756";
2	sraer114_mid	exon	62843453	62843549	0.137240831483559	-	.	gene_id "ENSRNOG00000091371"; transcript_id "ENSRNOG00000091371_tx_23"; exon_id "2_62843453_62843549_-"; exonnum "4"; txlen "1128";
2	sraer114_mid	exon	62843453	62843549	0.133068029572666	-	.	gene_id "ENSRNOG00000091371"; transcript_id "ENSRNOG00000091371_tx_24"; exon_id "2_62843453_62843549_-"; exonnum "4"; txlen "1645";
2	sraer114_mid	exon	62843453	62843549	0.132884077568909	-	.	gene_id "ENSRNOG00000091371"; transcript_id "ENSRNOG00000091371_tx_25"; exon_id "2_62843453_62843549_-"; exonnum "4"; txlen "1216";
2	sraer114_mid	exon	62843453	62843549	0.118844810437086	-	.	gene_id "ENSRNOG00000091371"; transcript_id "ENSRNOG00000091371_tx_26"; exon_id "2_62843453_62843549_-"; exonnum "4"; txlen "1173";
2	sraer114_mid	exon	62843453	62843549	0.117473789484985	-	.	gene_id "ENSRNOG00000091371"; transcript_id "ENSRNOG00000091371_tx_27"; exon_id "2_62843453_62843549_-"; exonnum "4"; txlen "1448";
2	sraer114_mid	exon	62843453	62843549	0.110931613550926	-	.	gene_id "ENSRNOG00000091371"; transcript_id "ENSRNOG00000091371_tx_28"; exon_id "2_62843453_62843549_-"; exonnum "4"; txlen "1218";
2	sraer114_mid	exon	62843453	62843549	0.105545740543988	-	.	gene_id "ENSRNOG00000091371"; transcript_id "ENSRNOG00000091371_tx_29"; exon_id "2_62843453_62843549_-"; exonnum "4"; txlen "949";
2	sraer114_mid	exon	62843453	62843549	0.753155196157272	-	.	gene_id "ENSRNOG00000091371"; transcript_id "ENSRNOG00000091371_tx_3"; exon_id "2_62843453_62843549_-"; exonnum "4"; txlen "1150";
2	sraer114_mid	exon	62843453	62843549	0.086477368770013	-	.	gene_id "ENSRNOG00000091371"; transcript_id "ENSRNOG00000091371_tx_30"; exon_id "2_62843453_62843549_-"; exonnum "4"; txlen "1448";
2	sraer114_mid	exon	62843453	62843549	0.0771366674345249	-	.	gene_id "ENSRNOG00000091371"; transcript_id "ENSRNOG00000091371_tx_31"; exon_id "2_62843453_62843549_-"; exonnum "4"; txlen "1037";
2	sraer114_mid	exon	62843453	62843549	0.0739119072709636	-	.	gene_id "ENSRNOG00000091371"; transcript_id "ENSRNOG00000091371_tx_32"; exon_id "2_62843453_62843549_-"; exonnum "4"; txlen "1306";
2	sraer114_mid	exon	62843453	62843549	0.0730942361575732	-	.	gene_id "ENSRNOG00000091371"; transcript_id "ENSRNOG00000091371_tx_33"; exon_id "2_62843453_62843549_-"; exonnum "4"; txlen "1036";
2	sraer114_mid	exon	62843453	62843549	0.0730722124735581	-	.	gene_id "ENSRNOG00000091371"; transcript_id "ENSRNOG00000091371_tx_34"; exon_id "2_62843453_62843549_-"; exonnum "4"; txlen "946";
2	sraer114_mid	exon	62843453	62843549	0.0612832664158173	-	.	gene_id "ENSRNOG00000091371"; transcript_id "ENSRNOG00000091371_tx_35"; exon_id "2_62843453_62843549_-"; exonnum "4"; txlen "1536";
2	sraer114_mid	exon	62843453	62843549	0.0603714136149499	-	.	gene_id "ENSRNOG00000091371"; transcript_id "ENSRNOG00000091371_tx_36"; exon_id "2_62843453_62843549_-"; exonnum "4"; txlen "554";
2	sraer114_mid	exon	62843453	62843549	0.0589522528178959	-	.	gene_id "ENSRNOG00000091371"; transcript_id "ENSRNOG00000091371_tx_37"; exon_id "2_62843453_62843549_-"; exonnum "4"; txlen "1240";
2	sraer114_mid	exon	62843453	62843549	0.0584848069394827	-	.	gene_id "ENSRNOG00000091371"; transcript_id "ENSRNOG00000091371_tx_38"; exon_id "2_62843453_62843549_-"; exonnum "4"; txlen "994";
2	sraer114_mid	exon	62843453	62843549	0.0550066517025984	-	.	gene_id "ENSRNOG00000091371"; transcript_id "ENSRNOG00000091371_tx_39"; exon_id "2_62843453_62843549_-"; exonnum "4"; txlen "1237";
2	sraer114_mid	exon	62843453	62843549	0.748565138854677	-	.	gene_id "ENSRNOG00000091371"; transcript_id "ENSRNOG00000091371_tx_4"; exon_id "2_62843453_62843549_-"; exonnum "4"; txlen "688";
2	sraer114_mid	exon	62843453	62843549	0.0548559585487511	-	.	gene_id "ENSRNOG00000091371"; transcript_id "ENSRNOG00000091371_tx_40"; exon_id "2_62843453_62843549_-"; exonnum "4"; txlen "1330";
2	sraer114_mid	exon	62843453	62843549	0.0544483766826736	-	.	gene_id "ENSRNOG00000091371"; transcript_id "ENSRNOG00000091371_tx_41"; exon_id "2_62843453_62843549_-"; exonnum "4"; txlen "1418";
2	sraer114_mid	exon	62843453	62843549	0.0533134576569836	-	.	gene_id "ENSRNOG00000091371"; transcript_id "ENSRNOG00000091371_tx_42"; exon_id "2_62843453_62843549_-"; exonnum "4"; txlen "1538";
2	sraer114_mid	exon	62843453	62843549	0.0533134576569836	-	.	gene_id "ENSRNOG00000091371"; transcript_id "ENSRNOG00000091371_tx_43"; exon_id "2_62843453_62843549_-"; exonnum "4"; txlen "1626";
2	sraer114_mid	exon	62843453	62843549	0.0529004456685392	-	.	gene_id "ENSRNOG00000091371"; transcript_id "ENSRNOG00000091371_tx_44"; exon_id "2_62843453_62843549_-"; exonnum "4"; txlen "1033";
2	sraer114_mid	exon	62843453	62843549	0.0489949089975417	-	.	gene_id "ENSRNOG00000091371"; transcript_id "ENSRNOG00000091371_tx_45"; exon_id "2_62843453_62843549_-"; exonnum "4"; txlen "1328";
2	sraer114_mid	exon	62843453	62843549	0.0484768692341439	-	.	gene_id "ENSRNOG00000091371"; transcript_id "ENSRNOG00000091371_tx_46"; exon_id "2_62843453_62843549_-"; exonnum "4"; txlen "509";
2	sraer114_mid	exon	62843453	62843549	0.0469537740269497	-	.	gene_id "ENSRNOG00000091371"; transcript_id "ENSRNOG00000091371_tx_47"; exon_id "2_62843453_62843549_-"; exonnum "4"; txlen "1415";
2	sraer114_mid	exon	62843453	62843549	0.0415003063418178	-	.	gene_id "ENSRNOG00000091371"; transcript_id "ENSRNOG00000091371_tx_48"; exon_id "2_62843453_62843549_-"; exonnum "4"; txlen "1325";
2	sraer114_mid	exon	62843453	62843549	0.0412783974076086	-	.	gene_id "ENSRNOG00000091371"; transcript_id "ENSRNOG00000091371_tx_49"; exon_id "2_62843453_62843549_-"; exonnum "4"; txlen "1235";
2	sraer114_mid	exon	62843453	62843549	0.678386978784871	-	.	gene_id "ENSRNOG00000091371"; transcript_id "ENSRNOG00000091371_tx_5"; exon_id "2_62843453_62843549_-"; exonnum "4"; txlen "1147";
2	sraer114_mid	exon	62843453	62843549	0.0412783974076086	-	.	gene_id "ENSRNOG00000091371"; transcript_id "ENSRNOG00000091371_tx_50"; exon_id "2_62843453_62843549_-"; exonnum "4"; txlen "1323";
2	sraer114_mid	exon	62843453	62843549	0.0412783974076086	-	.	gene_id "ENSRNOG00000091371"; transcript_id "ENSRNOG00000091371_tx_51"; exon_id "2_62843453_62843549_-"; exonnum "4"; txlen "1232";
2	sraer114_mid	exon	62843453	62843549	0.0412783974076086	-	.	gene_id "ENSRNOG00000091371"; transcript_id "ENSRNOG00000091371_tx_52"; exon_id "2_62843453_62843549_-"; exonnum "4"; txlen "1320";
2	sraer114_mid	exon	62843453	62843549	0.0396187401848109	-	.	gene_id "ENSRNOG00000091371"; transcript_id "ENSRNOG00000091371_tx_53"; exon_id "2_62843453_62843549_-"; exonnum "4"; txlen "1082";
2	sraer114_mid	exon	62843453	62843549	0.0374327754717754	-	.	gene_id "ENSRNOG00000091371"; transcript_id "ENSRNOG00000091371_tx_54"; exon_id "2_62843453_62843549_-"; exonnum "4"; txlen "1325";
2	sraer114_mid	exon	62843453	62843549	0.0365896657142027	-	.	gene_id "ENSRNOG00000091371"; transcript_id "ENSRNOG00000091371_tx_55"; exon_id "2_62843453_62843549_-"; exonnum "4"; txlen "1173";
2	sraer114_mid	exon	62843453	62843549	0.0322322627474697	-	.	gene_id "ENSRNOG00000091371"; transcript_id "ENSRNOG00000091371_tx_56"; exon_id "2_62843453_62843549_-"; exonnum "4"; txlen "1413";
2	sraer114_mid	exon	62843453	62843549	0.0322322627474697	-	.	gene_id "ENSRNOG00000091371"; transcript_id "ENSRNOG00000091371_tx_57"; exon_id "2_62843453_62843549_-"; exonnum "4"; txlen "1410";
2	sraer114_mid	exon	62843453	62843549	0.0298275555919567	-	.	gene_id "ENSRNOG00000091371"; transcript_id "ENSRNOG00000091371_tx_58"; exon_id "2_62843453_62843549_-"; exonnum "4"; txlen "1266";
2	sraer114_mid	exon	62843453	62843549	0.0274426866501261	-	.	gene_id "ENSRNOG00000091371"; transcript_id "ENSRNOG00000091371_tx_59"; exon_id "2_62843453_62843549_-"; exonnum "4"; txlen "1380";
2	sraer114_mid	exon	62843453	62843549	0.469021317267298	-	.	gene_id "ENSRNOG00000091371"; transcript_id "ENSRNOG00000091371_tx_6"; exon_id "2_62843453_62843549_-"; exonnum "4"; txlen "685";
2	sraer114_mid	exon	62843453	62843549	0.0270482420531224	-	.	gene_id "ENSRNOG00000091371"; transcript_id "ENSRNOG00000091371_tx_60"; exon_id "2_62843453_62843549_-"; exonnum "4"; txlen "1218";
2	sraer114_mid	exon	62843453	62843549	0.0269564563093455	-	.	gene_id "ENSRNOG00000091371"; transcript_id "ENSRNOG00000091371_tx_61"; exon_id "2_62843453_62843549_-"; exonnum "4"; txlen "1261";
2	sraer114_mid	exon	62843453	62843549	0.0259032503509231	-	.	gene_id "ENSRNOG00000091371"; transcript_id "ENSRNOG00000091371_tx_62"; exon_id "2_62843453_62843549_-"; exonnum "4"; txlen "1327";
2	sraer114_mid	exon	62843453	62843549	0.0256894037347294	-	.	gene_id "ENSRNOG00000091371"; transcript_id "ENSRNOG00000091371_tx_63"; exon_id "2_62843453_62843549_-"; exonnum "4"; txlen "927";
2	sraer114_mid	exon	62843453	62843549	0.0256894037347294	-	.	gene_id "ENSRNOG00000091371"; transcript_id "ENSRNOG00000091371_tx_64"; exon_id "2_62843453_62843549_-"; exonnum "4"; txlen "1015";
2	sraer114_mid	exon	62843453	62843549	0.0253429328556271	-	.	gene_id "ENSRNOG00000091371"; transcript_id "ENSRNOG00000091371_tx_65"; exon_id "2_62843453_62843549_-"; exonnum "4"; txlen "1034";
2	sraer114_mid	exon	62843453	62843549	0.025260110115381	-	.	gene_id "ENSRNOG00000091371"; transcript_id "ENSRNOG00000091371_tx_66"; exon_id "2_62843453_62843549_-"; exonnum "4"; txlen "666";
2	sraer114_mid	exon	62843453	62843549	0.0175919611842129	-	.	gene_id "ENSRNOG00000091371"; transcript_id "ENSRNOG00000091371_tx_67"; exon_id "2_62843453_62843549_-"; exonnum "4"; txlen "1503";
2	sraer114_mid	exon	62843453	62843549	0.0175919611842129	-	.	gene_id "ENSRNOG00000091371"; transcript_id "ENSRNOG00000091371_tx_68"; exon_id "2_62843453_62843549_-"; exonnum "4"; txlen "1500";
2	sraer114_mid	exon	62843453	62843549	0.405819079044471	-	.	gene_id "ENSRNOG00000091371"; transcript_id "ENSRNOG00000091371_tx_7"; exon_id "2_62843453_62843549_-"; exonnum "4"; txlen "1240";
2	sraer114_mid	exon	62843453	62843549	0.377779351380332	-	.	gene_id "ENSRNOG00000091371"; transcript_id "ENSRNOG00000091371_tx_8"; exon_id "2_62843453_62843549_-"; exonnum "4"; txlen "1237";
2	sraer114_mid	exon	62843453	62843549	0.341383699076991	-	.	gene_id "ENSRNOG00000091371"; transcript_id "ENSRNOG00000091371_tx_9"; exon_id "2_62843453_62843549_-"; exonnum "4"; txlen "1238";
2	sraer114_mid	exon	62844002	62844109	2.38959794181093	-	.	gene_id "ENSRNOG00000091371"; transcript_id "ENSRNOG00000091371_tx_1"; exon_id "2_62844002_62844109_-"; exonnum "3"; txlen "778";
2	sraer114_mid	exon	62844002	62844109	0.339912890496697	-	.	gene_id "ENSRNOG00000091371"; transcript_id "ENSRNOG00000091371_tx_10"; exon_id "2_62844002_62844109_-"; exonnum "3"; txlen "1470";
2	sraer114_mid	exon	62844002	62844109	0.317790751388798	-	.	gene_id "ENSRNOG00000091371"; transcript_id "ENSRNOG00000091371_tx_11"; exon_id "2_62844002_62844109_-"; exonnum "3"; txlen "1470";
2	sraer114_mid	exon	62844002	62844109	0.308549551572788	-	.	gene_id "ENSRNOG00000091371"; transcript_id "ENSRNOG00000091371_tx_12"; exon_id "2_62844002_62844109_-"; exonnum "3"; txlen "1235";
2	sraer114_mid	exon	62844002	62844109	0.307869637331879	-	.	gene_id "ENSRNOG00000091371"; transcript_id "ENSRNOG00000091371_tx_13"; exon_id "2_62844002_62844109_-"; exonnum "3"; txlen "1467";
2	sraer114_mid	exon	62844002	62844109	0.299939441109276	-	.	gene_id "ENSRNOG00000091371"; transcript_id "ENSRNOG00000091371_tx_14"; exon_id "2_62844002_62844109_-"; exonnum "3"; txlen "1467";
2	sraer114_mid	exon	62844002	62844109	0.27869511816028	-	.	gene_id "ENSRNOG00000091371"; transcript_id "ENSRNOG00000091371_tx_15"; exon_id "2_62844002_62844109_-"; exonnum "3"; txlen "1328";
2	sraer114_mid	exon	62844002	62844109	0.248243575328865	-	.	gene_id "ENSRNOG00000091371"; transcript_id "ENSRNOG00000091371_tx_16"; exon_id "2_62844002_62844109_-"; exonnum "3"; txlen "1560";
2	sraer114_mid	exon	62844002	62844109	0.236932670107428	-	.	gene_id "ENSRNOG00000091371"; transcript_id "ENSRNOG00000091371_tx_17"; exon_id "2_62844002_62844109_-"; exonnum "3"; txlen "1558";
2	sraer114_mid	exon	62844002	62844109	0.211727341113404	-	.	gene_id "ENSRNOG00000091371"; transcript_id "ENSRNOG00000091371_tx_18"; exon_id "2_62844002_62844109_-"; exonnum "3"; txlen "1555";
2	sraer114_mid	exon	62844002	62844109	0.209341262032308	-	.	gene_id "ENSRNOG00000091371"; transcript_id "ENSRNOG00000091371_tx_19"; exon_id "2_62844002_62844109_-"; exonnum "3"; txlen "1325";
2	sraer114_mid	exon	62844002	62844109	1.59139344426043	-	.	gene_id "ENSRNOG00000091371"; transcript_id "ENSRNOG00000091371_tx_2"; exon_id "2_62844002_62844109_-"; exonnum "3"; txlen "775";
2	sraer114_mid	exon	62844002	62844109	0.18531520042195	-	.	gene_id "ENSRNOG00000091371"; transcript_id "ENSRNOG00000091371_tx_20"; exon_id "2_62844002_62844109_-"; exonnum "3"; txlen "1557";
2	sraer114_mid	exon	62844002	62844109	0.170571041478397	-	.	gene_id "ENSRNOG00000091371"; transcript_id "ENSRNOG00000091371_tx_21"; exon_id "2_62844002_62844109_-"; exonnum "3"; txlen "1648";
2	sraer114_mid	exon	62844002	62844109	0.14824554186765	-	.	gene_id "ENSRNOG00000091371"; transcript_id "ENSRNOG00000091371_tx_22"; exon_id "2_62844002_62844109_-"; exonnum "3"; txlen "756";
2	sraer114_mid	exon	62844002	62844109	0.137240831483559	-	.	gene_id "ENSRNOG00000091371"; transcript_id "ENSRNOG00000091371_tx_23"; exon_id "2_62844002_62844109_-"; exonnum "3"; txlen "1128";
2	sraer114_mid	exon	62844002	62844109	0.133068029572666	-	.	gene_id "ENSRNOG00000091371"; transcript_id "ENSRNOG00000091371_tx_24"; exon_id "2_62844002_62844109_-"; exonnum "3"; txlen "1645";
2	sraer114_mid	exon	62844002	62844109	0.132884077568909	-	.	gene_id "ENSRNOG00000091371"; transcript_id "ENSRNOG00000091371_tx_25"; exon_id "2_62844002_62844109_-"; exonnum "3"; txlen "1216";
2	sraer114_mid	exon	62844002	62844109	0.118844810437086	-	.	gene_id "ENSRNOG00000091371"; transcript_id "ENSRNOG00000091371_tx_26"; exon_id "2_62844002_62844109_-"; exonnum "3"; txlen "1173";
2	sraer114_mid	exon	62844002	62844109	0.117473789484985	-	.	gene_id "ENSRNOG00000091371"; transcript_id "ENSRNOG00000091371_tx_27"; exon_id "2_62844002_62844109_-"; exonnum "3"; txlen "1448";
2	sraer114_mid	exon	62844002	62844109	0.110931613550926	-	.	gene_id "ENSRNOG00000091371"; transcript_id "ENSRNOG00000091371_tx_28"; exon_id "2_62844002_62844109_-"; exonnum "3"; txlen "1218";
2	sraer114_mid	exon	62844002	62844109	0.105545740543988	-	.	gene_id "ENSRNOG00000091371"; transcript_id "ENSRNOG00000091371_tx_29"; exon_id "2_62844002_62844109_-"; exonnum "3"; txlen "949";
2	sraer114_mid	exon	62844002	62844109	0.753155196157272	-	.	gene_id "ENSRNOG00000091371"; transcript_id "ENSRNOG00000091371_tx_3"; exon_id "2_62844002_62844109_-"; exonnum "3"; txlen "1150";
2	sraer114_mid	exon	62844002	62844109	0.086477368770013	-	.	gene_id "ENSRNOG00000091371"; transcript_id "ENSRNOG00000091371_tx_30"; exon_id "2_62844002_62844109_-"; exonnum "3"; txlen "1448";
2	sraer114_mid	exon	62844002	62844109	0.0771366674345249	-	.	gene_id "ENSRNOG00000091371"; transcript_id "ENSRNOG00000091371_tx_31"; exon_id "2_62844002_62844109_-"; exonnum "3"; txlen "1037";
2	sraer114_mid	exon	62844002	62844109	0.0739119072709636	-	.	gene_id "ENSRNOG00000091371"; transcript_id "ENSRNOG00000091371_tx_32"; exon_id "2_62844002_62844109_-"; exonnum "3"; txlen "1306";
2	sraer114_mid	exon	62844002	62844109	0.0730942361575732	-	.	gene_id "ENSRNOG00000091371"; transcript_id "ENSRNOG00000091371_tx_33"; exon_id "2_62844002_62844109_-"; exonnum "3"; txlen "1036";
2	sraer114_mid	exon	62844002	62844109	0.0730722124735581	-	.	gene_id "ENSRNOG00000091371"; transcript_id "ENSRNOG00000091371_tx_34"; exon_id "2_62844002_62844109_-"; exonnum "3"; txlen "946";
2	sraer114_mid	exon	62844002	62844109	0.0612832664158173	-	.	gene_id "ENSRNOG00000091371"; transcript_id "ENSRNOG00000091371_tx_35"; exon_id "2_62844002_62844109_-"; exonnum "3"; txlen "1536";
2	sraer114_mid	exon	62844002	62844109	0.0603714136149499	-	.	gene_id "ENSRNOG00000091371"; transcript_id "ENSRNOG00000091371_tx_36"; exon_id "2_62844002_62844109_-"; exonnum "3"; txlen "554";
2	sraer114_mid	exon	62844002	62844109	0.0589522528178959	-	.	gene_id "ENSRNOG00000091371"; transcript_id "ENSRNOG00000091371_tx_37"; exon_id "2_62844002_62844109_-"; exonnum "3"; txlen "1240";
2	sraer114_mid	exon	62844002	62844109	0.0584848069394827	-	.	gene_id "ENSRNOG00000091371"; transcript_id "ENSRNOG00000091371_tx_38"; exon_id "2_62844002_62844109_-"; exonnum "3"; txlen "994";
2	sraer114_mid	exon	62844002	62844109	0.0550066517025984	-	.	gene_id "ENSRNOG00000091371"; transcript_id "ENSRNOG00000091371_tx_39"; exon_id "2_62844002_62844109_-"; exonnum "3"; txlen "1237";
2	sraer114_mid	exon	62844002	62844109	0.748565138854677	-	.	gene_id "ENSRNOG00000091371"; transcript_id "ENSRNOG00000091371_tx_4"; exon_id "2_62844002_62844109_-"; exonnum "3"; txlen "688";
2	sraer114_mid	exon	62844002	62844109	0.0548559585487511	-	.	gene_id "ENSRNOG00000091371"; transcript_id "ENSRNOG00000091371_tx_40"; exon_id "2_62844002_62844109_-"; exonnum "3"; txlen "1330";
2	sraer114_mid	exon	62844002	62844109	0.0544483766826736	-	.	gene_id "ENSRNOG00000091371"; transcript_id "ENSRNOG00000091371_tx_41"; exon_id "2_62844002_62844109_-"; exonnum "3"; txlen "1418";
2	sraer114_mid	exon	62844002	62844109	0.0533134576569836	-	.	gene_id "ENSRNOG00000091371"; transcript_id "ENSRNOG00000091371_tx_42"; exon_id "2_62844002_62844109_-"; exonnum "3"; txlen "1538";
2	sraer114_mid	exon	62844002	62844109	0.0533134576569836	-	.	gene_id "ENSRNOG00000091371"; transcript_id "ENSRNOG00000091371_tx_43"; exon_id "2_62844002_62844109_-"; exonnum "3"; txlen "1626";
2	sraer114_mid	exon	62844002	62844109	0.0529004456685392	-	.	gene_id "ENSRNOG00000091371"; transcript_id "ENSRNOG00000091371_tx_44"; exon_id "2_62844002_62844109_-"; exonnum "3"; txlen "1033";
2	sraer114_mid	exon	62844002	62844109	0.0489949089975417	-	.	gene_id "ENSRNOG00000091371"; transcript_id "ENSRNOG00000091371_tx_45"; exon_id "2_62844002_62844109_-"; exonnum "3"; txlen "1328";
2	sraer114_mid	exon	62844002	62844109	0.0484768692341439	-	.	gene_id "ENSRNOG00000091371"; transcript_id "ENSRNOG00000091371_tx_46"; exon_id "2_62844002_62844109_-"; exonnum "3"; txlen "509";
2	sraer114_mid	exon	62844002	62844109	0.0469537740269497	-	.	gene_id "ENSRNOG00000091371"; transcript_id "ENSRNOG00000091371_tx_47"; exon_id "2_62844002_62844109_-"; exonnum "3"; txlen "1415";
2	sraer114_mid	exon	62844002	62844109	0.0415003063418178	-	.	gene_id "ENSRNOG00000091371"; transcript_id "ENSRNOG00000091371_tx_48"; exon_id "2_62844002_62844109_-"; exonnum "3"; txlen "1325";
2	sraer114_mid	exon	62844002	62844109	0.0412783974076086	-	.	gene_id "ENSRNOG00000091371"; transcript_id "ENSRNOG00000091371_tx_49"; exon_id "2_62844002_62844109_-"; exonnum "3"; txlen "1235";
2	sraer114_mid	exon	62844002	62844109	0.678386978784871	-	.	gene_id "ENSRNOG00000091371"; transcript_id "ENSRNOG00000091371_tx_5"; exon_id "2_62844002_62844109_-"; exonnum "3"; txlen "1147";
2	sraer114_mid	exon	62844002	62844109	0.0412783974076086	-	.	gene_id "ENSRNOG00000091371"; transcript_id "ENSRNOG00000091371_tx_50"; exon_id "2_62844002_62844109_-"; exonnum "3"; txlen "1323";
2	sraer114_mid	exon	62844002	62844109	0.0412783974076086	-	.	gene_id "ENSRNOG00000091371"; transcript_id "ENSRNOG00000091371_tx_51"; exon_id "2_62844002_62844109_-"; exonnum "3"; txlen "1232";
2	sraer114_mid	exon	62844002	62844109	0.0412783974076086	-	.	gene_id "ENSRNOG00000091371"; transcript_id "ENSRNOG00000091371_tx_52"; exon_id "2_62844002_62844109_-"; exonnum "3"; txlen "1320";
2	sraer114_mid	exon	62844002	62844109	0.0396187401848109	-	.	gene_id "ENSRNOG00000091371"; transcript_id "ENSRNOG00000091371_tx_53"; exon_id "2_62844002_62844109_-"; exonnum "3"; txlen "1082";
2	sraer114_mid	exon	62844002	62844109	0.0374327754717754	-	.	gene_id "ENSRNOG00000091371"; transcript_id "ENSRNOG00000091371_tx_54"; exon_id "2_62844002_62844109_-"; exonnum "3"; txlen "1325";
2	sraer114_mid	exon	62844002	62844109	0.0365896657142027	-	.	gene_id "ENSRNOG00000091371"; transcript_id "ENSRNOG00000091371_tx_55"; exon_id "2_62844002_62844109_-"; exonnum "3"; txlen "1173";
2	sraer114_mid	exon	62844002	62844109	0.0322322627474697	-	.	gene_id "ENSRNOG00000091371"; transcript_id "ENSRNOG00000091371_tx_56"; exon_id "2_62844002_62844109_-"; exonnum "3"; txlen "1413";
2	sraer114_mid	exon	62844002	62844109	0.0322322627474697	-	.	gene_id "ENSRNOG00000091371"; transcript_id "ENSRNOG00000091371_tx_57"; exon_id "2_62844002_62844109_-"; exonnum "3"; txlen "1410";
2	sraer114_mid	exon	62844002	62844109	0.0298275555919567	-	.	gene_id "ENSRNOG00000091371"; transcript_id "ENSRNOG00000091371_tx_58"; exon_id "2_62844002_62844109_-"; exonnum "3"; txlen "1266";
2	sraer114_mid	exon	62844002	62844109	0.0274426866501261	-	.	gene_id "ENSRNOG00000091371"; transcript_id "ENSRNOG00000091371_tx_59"; exon_id "2_62844002_62844109_-"; exonnum "3"; txlen "1380";
2	sraer114_mid	exon	62844002	62844109	0.469021317267298	-	.	gene_id "ENSRNOG00000091371"; transcript_id "ENSRNOG00000091371_tx_6"; exon_id "2_62844002_62844109_-"; exonnum "3"; txlen "685";
2	sraer114_mid	exon	62844002	62844109	0.0270482420531224	-	.	gene_id "ENSRNOG00000091371"; transcript_id "ENSRNOG00000091371_tx_60"; exon_id "2_62844002_62844109_-"; exonnum "3"; txlen "1218";
2	sraer114_mid	exon	62844002	62844109	0.0269564563093455	-	.	gene_id "ENSRNOG00000091371"; transcript_id "ENSRNOG00000091371_tx_61"; exon_id "2_62844002_62844109_-"; exonnum "3"; txlen "1261";
2	sraer114_mid	exon	62844002	62844109	0.0259032503509231	-	.	gene_id "ENSRNOG00000091371"; transcript_id "ENSRNOG00000091371_tx_62"; exon_id "2_62844002_62844109_-"; exonnum "3"; txlen "1327";
2	sraer114_mid	exon	62844002	62844109	0.0256894037347294	-	.	gene_id "ENSRNOG00000091371"; transcript_id "ENSRNOG00000091371_tx_63"; exon_id "2_62844002_62844109_-"; exonnum "3"; txlen "927";
2	sraer114_mid	exon	62844002	62844109	0.0256894037347294	-	.	gene_id "ENSRNOG00000091371"; transcript_id "ENSRNOG00000091371_tx_64"; exon_id "2_62844002_62844109_-"; exonnum "3"; txlen "1015";
2	sraer114_mid	exon	62844002	62844109	0.0253429328556271	-	.	gene_id "ENSRNOG00000091371"; transcript_id "ENSRNOG00000091371_tx_65"; exon_id "2_62844002_62844109_-"; exonnum "3"; txlen "1034";
2	sraer114_mid	exon	62844002	62844109	0.025260110115381	-	.	gene_id "ENSRNOG00000091371"; transcript_id "ENSRNOG00000091371_tx_66"; exon_id "2_62844002_62844109_-"; exonnum "3"; txlen "666";
2	sraer114_mid	exon	62844002	62844109	0.0175919611842129	-	.	gene_id "ENSRNOG00000091371"; transcript_id "ENSRNOG00000091371_tx_67"; exon_id "2_62844002_62844109_-"; exonnum "3"; txlen "1503";
2	sraer114_mid	exon	62844002	62844109	0.0175919611842129	-	.	gene_id "ENSRNOG00000091371"; transcript_id "ENSRNOG00000091371_tx_68"; exon_id "2_62844002_62844109_-"; exonnum "3"; txlen "1500";
2	sraer114_mid	exon	62844002	62844109	0.405819079044471	-	.	gene_id "ENSRNOG00000091371"; transcript_id "ENSRNOG00000091371_tx_7"; exon_id "2_62844002_62844109_-"; exonnum "3"; txlen "1240";
2	sraer114_mid	exon	62844002	62844109	0.377779351380332	-	.	gene_id "ENSRNOG00000091371"; transcript_id "ENSRNOG00000091371_tx_8"; exon_id "2_62844002_62844109_-"; exonnum "3"; txlen "1237";
2	sraer114_mid	exon	62844002	62844109	0.341383699076991	-	.	gene_id "ENSRNOG00000091371"; transcript_id "ENSRNOG00000091371_tx_9"; exon_id "2_62844002_62844109_-"; exonnum "3"; txlen "1238";
2	sraer114_mid	exon	62844991	62845066	0.308549551572788	-	.	gene_id "ENSRNOG00000091371"; transcript_id "ENSRNOG00000091371_tx_12"; exon_id "2_62844991_62845066_-"; exonnum "2"; txlen "1235";
2	sraer114_mid	exon	62844991	62845066	0.307869637331879	-	.	gene_id "ENSRNOG00000091371"; transcript_id "ENSRNOG00000091371_tx_13"; exon_id "2_62844991_62845066_-"; exonnum "2"; txlen "1467";
2	sraer114_mid	exon	62844991	62845066	0.299939441109276	-	.	gene_id "ENSRNOG00000091371"; transcript_id "ENSRNOG00000091371_tx_14"; exon_id "2_62844991_62845066_-"; exonnum "2"; txlen "1467";
2	sraer114_mid	exon	62844991	62845066	0.211727341113404	-	.	gene_id "ENSRNOG00000091371"; transcript_id "ENSRNOG00000091371_tx_18"; exon_id "2_62844991_62845066_-"; exonnum "2"; txlen "1555";
2	sraer114_mid	exon	62844991	62845066	0.209341262032308	-	.	gene_id "ENSRNOG00000091371"; transcript_id "ENSRNOG00000091371_tx_19"; exon_id "2_62844991_62845066_-"; exonnum "2"; txlen "1325";
2	sraer114_mid	exon	62844991	62845066	1.59139344426043	-	.	gene_id "ENSRNOG00000091371"; transcript_id "ENSRNOG00000091371_tx_2"; exon_id "2_62844991_62845066_-"; exonnum "2"; txlen "775";
2	sraer114_mid	exon	62844991	62845066	0.18531520042195	-	.	gene_id "ENSRNOG00000091371"; transcript_id "ENSRNOG00000091371_tx_20"; exon_id "2_62844991_62845066_-"; exonnum "2"; txlen "1557";
2	sraer114_mid	exon	62844991	62845066	0.133068029572666	-	.	gene_id "ENSRNOG00000091371"; transcript_id "ENSRNOG00000091371_tx_24"; exon_id "2_62844991_62845066_-"; exonnum "2"; txlen "1645";
2	sraer114_mid	exon	62844991	62845066	0.0730722124735581	-	.	gene_id "ENSRNOG00000091371"; transcript_id "ENSRNOG00000091371_tx_34"; exon_id "2_62844991_62845066_-"; exonnum "2"; txlen "946";
2	sraer114_mid	exon	62844991	62845066	0.0550066517025984	-	.	gene_id "ENSRNOG00000091371"; transcript_id "ENSRNOG00000091371_tx_39"; exon_id "2_62844991_62845066_-"; exonnum "2"; txlen "1237";
2	sraer114_mid	exon	62844991	62845066	0.0529004456685392	-	.	gene_id "ENSRNOG00000091371"; transcript_id "ENSRNOG00000091371_tx_44"; exon_id "2_62844991_62845066_-"; exonnum "2"; txlen "1033";
2	sraer114_mid	exon	62844991	62845066	0.0469537740269497	-	.	gene_id "ENSRNOG00000091371"; transcript_id "ENSRNOG00000091371_tx_47"; exon_id "2_62844991_62845066_-"; exonnum "2"; txlen "1415";
2	sraer114_mid	exon	62844991	62845066	0.0415003063418178	-	.	gene_id "ENSRNOG00000091371"; transcript_id "ENSRNOG00000091371_tx_48"; exon_id "2_62844991_62845066_-"; exonnum "2"; txlen "1325";
2	sraer114_mid	exon	62844991	62845066	0.678386978784871	-	.	gene_id "ENSRNOG00000091371"; transcript_id "ENSRNOG00000091371_tx_5"; exon_id "2_62844991_62845066_-"; exonnum "2"; txlen "1147";
2	sraer114_mid	exon	62844991	62845066	0.0412783974076086	-	.	gene_id "ENSRNOG00000091371"; transcript_id "ENSRNOG00000091371_tx_51"; exon_id "2_62844991_62845066_-"; exonnum "2"; txlen "1232";
2	sraer114_mid	exon	62844991	62845066	0.0412783974076086	-	.	gene_id "ENSRNOG00000091371"; transcript_id "ENSRNOG00000091371_tx_52"; exon_id "2_62844991_62845066_-"; exonnum "2"; txlen "1320";
2	sraer114_mid	exon	62844991	62845066	0.0322322627474697	-	.	gene_id "ENSRNOG00000091371"; transcript_id "ENSRNOG00000091371_tx_57"; exon_id "2_62844991_62845066_-"; exonnum "2"; txlen "1410";
2	sraer114_mid	exon	62844991	62845066	0.0298275555919567	-	.	gene_id "ENSRNOG00000091371"; transcript_id "ENSRNOG00000091371_tx_58"; exon_id "2_62844991_62845066_-"; exonnum "2"; txlen "1266";
2	sraer114_mid	exon	62844991	62845066	0.469021317267298	-	.	gene_id "ENSRNOG00000091371"; transcript_id "ENSRNOG00000091371_tx_6"; exon_id "2_62844991_62845066_-"; exonnum "2"; txlen "685";
2	sraer114_mid	exon	62844991	62845066	0.0259032503509231	-	.	gene_id "ENSRNOG00000091371"; transcript_id "ENSRNOG00000091371_tx_62"; exon_id "2_62844991_62845066_-"; exonnum "2"; txlen "1327";
2	sraer114_mid	exon	62844991	62845066	0.0253429328556271	-	.	gene_id "ENSRNOG00000091371"; transcript_id "ENSRNOG00000091371_tx_65"; exon_id "2_62844991_62845066_-"; exonnum "2"; txlen "1034";
2	sraer114_mid	exon	62844991	62845066	0.0175919611842129	-	.	gene_id "ENSRNOG00000091371"; transcript_id "ENSRNOG00000091371_tx_68"; exon_id "2_62844991_62845066_-"; exonnum "2"; txlen "1500";
2	sraer114_mid	exon	62844991	62845066	0.377779351380332	-	.	gene_id "ENSRNOG00000091371"; transcript_id "ENSRNOG00000091371_tx_8"; exon_id "2_62844991_62845066_-"; exonnum "2"; txlen "1237";
2	sraer114_mid	exon	62844991	62845069	2.38959794181093	-	.	gene_id "ENSRNOG00000091371"; transcript_id "ENSRNOG00000091371_tx_1"; exon_id "2_62844991_62845069_-"; exonnum "2"; txlen "778";
2	sraer114_mid	exon	62844991	62845069	0.339912890496697	-	.	gene_id "ENSRNOG00000091371"; transcript_id "ENSRNOG00000091371_tx_10"; exon_id "2_62844991_62845069_-"; exonnum "2"; txlen "1470";
2	sraer114_mid	exon	62844991	62845069	0.317790751388798	-	.	gene_id "ENSRNOG00000091371"; transcript_id "ENSRNOG00000091371_tx_11"; exon_id "2_62844991_62845069_-"; exonnum "2"; txlen "1470";
2	sraer114_mid	exon	62844991	62845069	0.27869511816028	-	.	gene_id "ENSRNOG00000091371"; transcript_id "ENSRNOG00000091371_tx_15"; exon_id "2_62844991_62845069_-"; exonnum "2"; txlen "1328";
2	sraer114_mid	exon	62844991	62845069	0.248243575328865	-	.	gene_id "ENSRNOG00000091371"; transcript_id "ENSRNOG00000091371_tx_16"; exon_id "2_62844991_62845069_-"; exonnum "2"; txlen "1560";
2	sraer114_mid	exon	62844991	62845069	0.236932670107428	-	.	gene_id "ENSRNOG00000091371"; transcript_id "ENSRNOG00000091371_tx_17"; exon_id "2_62844991_62845069_-"; exonnum "2"; txlen "1558";
2	sraer114_mid	exon	62844991	62845069	0.170571041478397	-	.	gene_id "ENSRNOG00000091371"; transcript_id "ENSRNOG00000091371_tx_21"; exon_id "2_62844991_62845069_-"; exonnum "2"; txlen "1648";
2	sraer114_mid	exon	62844991	62845069	0.14824554186765	-	.	gene_id "ENSRNOG00000091371"; transcript_id "ENSRNOG00000091371_tx_22"; exon_id "2_62844991_62845069_-"; exonnum "2"; txlen "756";
2	sraer114_mid	exon	62844991	62845069	0.137240831483559	-	.	gene_id "ENSRNOG00000091371"; transcript_id "ENSRNOG00000091371_tx_23"; exon_id "2_62844991_62845069_-"; exonnum "2"; txlen "1128";
2	sraer114_mid	exon	62844991	62845069	0.132884077568909	-	.	gene_id "ENSRNOG00000091371"; transcript_id "ENSRNOG00000091371_tx_25"; exon_id "2_62844991_62845069_-"; exonnum "2"; txlen "1216";
2	sraer114_mid	exon	62844991	62845069	0.118844810437086	-	.	gene_id "ENSRNOG00000091371"; transcript_id "ENSRNOG00000091371_tx_26"; exon_id "2_62844991_62845069_-"; exonnum "2"; txlen "1173";
2	sraer114_mid	exon	62844991	62845069	0.117473789484985	-	.	gene_id "ENSRNOG00000091371"; transcript_id "ENSRNOG00000091371_tx_27"; exon_id "2_62844991_62845069_-"; exonnum "2"; txlen "1448";
2	sraer114_mid	exon	62844991	62845069	0.110931613550926	-	.	gene_id "ENSRNOG00000091371"; transcript_id "ENSRNOG00000091371_tx_28"; exon_id "2_62844991_62845069_-"; exonnum "2"; txlen "1218";
2	sraer114_mid	exon	62844991	62845069	0.105545740543988	-	.	gene_id "ENSRNOG00000091371"; transcript_id "ENSRNOG00000091371_tx_29"; exon_id "2_62844991_62845069_-"; exonnum "2"; txlen "949";
2	sraer114_mid	exon	62844991	62845069	0.753155196157272	-	.	gene_id "ENSRNOG00000091371"; transcript_id "ENSRNOG00000091371_tx_3"; exon_id "2_62844991_62845069_-"; exonnum "2"; txlen "1150";
2	sraer114_mid	exon	62844991	62845069	0.086477368770013	-	.	gene_id "ENSRNOG00000091371"; transcript_id "ENSRNOG00000091371_tx_30"; exon_id "2_62844991_62845069_-"; exonnum "2"; txlen "1448";
2	sraer114_mid	exon	62844991	62845069	0.0771366674345249	-	.	gene_id "ENSRNOG00000091371"; transcript_id "ENSRNOG00000091371_tx_31"; exon_id "2_62844991_62845069_-"; exonnum "2"; txlen "1037";
2	sraer114_mid	exon	62844991	62845069	0.0739119072709636	-	.	gene_id "ENSRNOG00000091371"; transcript_id "ENSRNOG00000091371_tx_32"; exon_id "2_62844991_62845069_-"; exonnum "2"; txlen "1306";
2	sraer114_mid	exon	62844991	62845069	0.0730942361575732	-	.	gene_id "ENSRNOG00000091371"; transcript_id "ENSRNOG00000091371_tx_33"; exon_id "2_62844991_62845069_-"; exonnum "2"; txlen "1036";
2	sraer114_mid	exon	62844991	62845069	0.0612832664158173	-	.	gene_id "ENSRNOG00000091371"; transcript_id "ENSRNOG00000091371_tx_35"; exon_id "2_62844991_62845069_-"; exonnum "2"; txlen "1536";
2	sraer114_mid	exon	62844991	62845069	0.0603714136149499	-	.	gene_id "ENSRNOG00000091371"; transcript_id "ENSRNOG00000091371_tx_36"; exon_id "2_62844991_62845069_-"; exonnum "2"; txlen "554";
2	sraer114_mid	exon	62844991	62845069	0.0589522528178959	-	.	gene_id "ENSRNOG00000091371"; transcript_id "ENSRNOG00000091371_tx_37"; exon_id "2_62844991_62845069_-"; exonnum "2"; txlen "1240";
2	sraer114_mid	exon	62844991	62845069	0.0584848069394827	-	.	gene_id "ENSRNOG00000091371"; transcript_id "ENSRNOG00000091371_tx_38"; exon_id "2_62844991_62845069_-"; exonnum "2"; txlen "994";
2	sraer114_mid	exon	62844991	62845069	0.748565138854677	-	.	gene_id "ENSRNOG00000091371"; transcript_id "ENSRNOG00000091371_tx_4"; exon_id "2_62844991_62845069_-"; exonnum "2"; txlen "688";
2	sraer114_mid	exon	62844991	62845069	0.0548559585487511	-	.	gene_id "ENSRNOG00000091371"; transcript_id "ENSRNOG00000091371_tx_40"; exon_id "2_62844991_62845069_-"; exonnum "2"; txlen "1330";
2	sraer114_mid	exon	62844991	62845069	0.0544483766826736	-	.	gene_id "ENSRNOG00000091371"; transcript_id "ENSRNOG00000091371_tx_41"; exon_id "2_62844991_62845069_-"; exonnum "2"; txlen "1418";
2	sraer114_mid	exon	62844991	62845069	0.0533134576569836	-	.	gene_id "ENSRNOG00000091371"; transcript_id "ENSRNOG00000091371_tx_42"; exon_id "2_62844991_62845069_-"; exonnum "2"; txlen "1538";
2	sraer114_mid	exon	62844991	62845069	0.0533134576569836	-	.	gene_id "ENSRNOG00000091371"; transcript_id "ENSRNOG00000091371_tx_43"; exon_id "2_62844991_62845069_-"; exonnum "2"; txlen "1626";
2	sraer114_mid	exon	62844991	62845069	0.0489949089975417	-	.	gene_id "ENSRNOG00000091371"; transcript_id "ENSRNOG00000091371_tx_45"; exon_id "2_62844991_62845069_-"; exonnum "2"; txlen "1328";
2	sraer114_mid	exon	62844991	62845069	0.0484768692341439	-	.	gene_id "ENSRNOG00000091371"; transcript_id "ENSRNOG00000091371_tx_46"; exon_id "2_62844991_62845069_-"; exonnum "2"; txlen "509";
2	sraer114_mid	exon	62844991	62845069	0.0412783974076086	-	.	gene_id "ENSRNOG00000091371"; transcript_id "ENSRNOG00000091371_tx_49"; exon_id "2_62844991_62845069_-"; exonnum "2"; txlen "1235";
2	sraer114_mid	exon	62844991	62845069	0.0412783974076086	-	.	gene_id "ENSRNOG00000091371"; transcript_id "ENSRNOG00000091371_tx_50"; exon_id "2_62844991_62845069_-"; exonnum "2"; txlen "1323";
2	sraer114_mid	exon	62844991	62845069	0.0396187401848109	-	.	gene_id "ENSRNOG00000091371"; transcript_id "ENSRNOG00000091371_tx_53"; exon_id "2_62844991_62845069_-"; exonnum "2"; txlen "1082";
2	sraer114_mid	exon	62844991	62845069	0.0374327754717754	-	.	gene_id "ENSRNOG00000091371"; transcript_id "ENSRNOG00000091371_tx_54"; exon_id "2_62844991_62845069_-"; exonnum "2"; txlen "1325";
2	sraer114_mid	exon	62844991	62845069	0.0365896657142027	-	.	gene_id "ENSRNOG00000091371"; transcript_id "ENSRNOG00000091371_tx_55"; exon_id "2_62844991_62845069_-"; exonnum "2"; txlen "1173";
2	sraer114_mid	exon	62844991	62845069	0.0322322627474697	-	.	gene_id "ENSRNOG00000091371"; transcript_id "ENSRNOG00000091371_tx_56"; exon_id "2_62844991_62845069_-"; exonnum "2"; txlen "1413";
2	sraer114_mid	exon	62844991	62845069	0.0274426866501261	-	.	gene_id "ENSRNOG00000091371"; transcript_id "ENSRNOG00000091371_tx_59"; exon_id "2_62844991_62845069_-"; exonnum "2"; txlen "1380";
2	sraer114_mid	exon	62844991	62845069	0.0270482420531224	-	.	gene_id "ENSRNOG00000091371"; transcript_id "ENSRNOG00000091371_tx_60"; exon_id "2_62844991_62845069_-"; exonnum "2"; txlen "1218";
2	sraer114_mid	exon	62844991	62845069	0.0269564563093455	-	.	gene_id "ENSRNOG00000091371"; transcript_id "ENSRNOG00000091371_tx_61"; exon_id "2_62844991_62845069_-"; exonnum "2"; txlen "1261";
2	sraer114_mid	exon	62844991	62845069	0.0256894037347294	-	.	gene_id "ENSRNOG00000091371"; transcript_id "ENSRNOG00000091371_tx_63"; exon_id "2_62844991_62845069_-"; exonnum "2"; txlen "927";
2	sraer114_mid	exon	62844991	62845069	0.0256894037347294	-	.	gene_id "ENSRNOG00000091371"; transcript_id "ENSRNOG00000091371_tx_64"; exon_id "2_62844991_62845069_-"; exonnum "2"; txlen "1015";
2	sraer114_mid	exon	62844991	62845069	0.025260110115381	-	.	gene_id "ENSRNOG00000091371"; transcript_id "ENSRNOG00000091371_tx_66"; exon_id "2_62844991_62845069_-"; exonnum "2"; txlen "666";
2	sraer114_mid	exon	62844991	62845069	0.0175919611842129	-	.	gene_id "ENSRNOG00000091371"; transcript_id "ENSRNOG00000091371_tx_67"; exon_id "2_62844991_62845069_-"; exonnum "2"; txlen "1503";
2	sraer114_mid	exon	62844991	62845069	0.405819079044471	-	.	gene_id "ENSRNOG00000091371"; transcript_id "ENSRNOG00000091371_tx_7"; exon_id "2_62844991_62845069_-"; exonnum "2"; txlen "1240";
2	sraer114_mid	exon	62844991	62845069	0.341383699076991	-	.	gene_id "ENSRNOG00000091371"; transcript_id "ENSRNOG00000091371_tx_9"; exon_id "2_62844991_62845069_-"; exonnum "2"; txlen "1238";
2	sraer114_ss	exon	62845539	62845611	0.14824554186765	-	.	gene_id "ENSRNOG00000091371"; transcript_id "ENSRNOG00000091371_tx_22"; exon_id "2_62845539_62845611_-"; exonnum "1"; txlen "756";
2	sraer114_ss	exon	62845539	62845611	0.137240831483559	-	.	gene_id "ENSRNOG00000091371"; transcript_id "ENSRNOG00000091371_tx_23"; exon_id "2_62845539_62845611_-"; exonnum "1"; txlen "1128";
2	sraer114_ss	exon	62845539	62845611	0.132884077568909	-	.	gene_id "ENSRNOG00000091371"; transcript_id "ENSRNOG00000091371_tx_25"; exon_id "2_62845539_62845611_-"; exonnum "1"; txlen "1216";
2	sraer114_ss	exon	62845539	62845611	0.118844810437086	-	.	gene_id "ENSRNOG00000091371"; transcript_id "ENSRNOG00000091371_tx_26"; exon_id "2_62845539_62845611_-"; exonnum "1"; txlen "1173";
2	sraer114_ss	exon	62845539	62845611	0.117473789484985	-	.	gene_id "ENSRNOG00000091371"; transcript_id "ENSRNOG00000091371_tx_27"; exon_id "2_62845539_62845611_-"; exonnum "1"; txlen "1448";
2	sraer114_ss	exon	62845539	62845611	0.110931613550926	-	.	gene_id "ENSRNOG00000091371"; transcript_id "ENSRNOG00000091371_tx_28"; exon_id "2_62845539_62845611_-"; exonnum "1"; txlen "1218";
2	sraer114_ss	exon	62845539	62845611	0.086477368770013	-	.	gene_id "ENSRNOG00000091371"; transcript_id "ENSRNOG00000091371_tx_30"; exon_id "2_62845539_62845611_-"; exonnum "1"; txlen "1448";
2	sraer114_ss	exon	62845539	62845611	0.0739119072709636	-	.	gene_id "ENSRNOG00000091371"; transcript_id "ENSRNOG00000091371_tx_32"; exon_id "2_62845539_62845611_-"; exonnum "1"; txlen "1306";
2	sraer114_ss	exon	62845539	62845611	0.0612832664158173	-	.	gene_id "ENSRNOG00000091371"; transcript_id "ENSRNOG00000091371_tx_35"; exon_id "2_62845539_62845611_-"; exonnum "1"; txlen "1536";
2	sraer114_ss	exon	62845539	62845611	0.0533134576569836	-	.	gene_id "ENSRNOG00000091371"; transcript_id "ENSRNOG00000091371_tx_42"; exon_id "2_62845539_62845611_-"; exonnum "1"; txlen "1538";
2	sraer114_ss	exon	62845539	62845611	0.0533134576569836	-	.	gene_id "ENSRNOG00000091371"; transcript_id "ENSRNOG00000091371_tx_43"; exon_id "2_62845539_62845611_-"; exonnum "1"; txlen "1626";
2	sraer114_ss	exon	62845539	62845611	0.0365896657142027	-	.	gene_id "ENSRNOG00000091371"; transcript_id "ENSRNOG00000091371_tx_55"; exon_id "2_62845539_62845611_-"; exonnum "1"; txlen "1173";
2	sraer114_ss	exon	62845539	62845611	0.0270482420531224	-	.	gene_id "ENSRNOG00000091371"; transcript_id "ENSRNOG00000091371_tx_60"; exon_id "2_62845539_62845611_-"; exonnum "1"; txlen "1218";
2	sraer114_ss	exon	62845539	62845611	0.0269564563093455	-	.	gene_id "ENSRNOG00000091371"; transcript_id "ENSRNOG00000091371_tx_61"; exon_id "2_62845539_62845611_-"; exonnum "1"; txlen "1261";
2	sraer114_ss	exon	62845539	62845611	0.0256894037347294	-	.	gene_id "ENSRNOG00000091371"; transcript_id "ENSRNOG00000091371_tx_63"; exon_id "2_62845539_62845611_-"; exonnum "1"; txlen "927";
2	sraer114_ss	exon	62845539	62845611	0.0256894037347294	-	.	gene_id "ENSRNOG00000091371"; transcript_id "ENSRNOG00000091371_tx_64"; exon_id "2_62845539_62845611_-"; exonnum "1"; txlen "1015";
2	sraer114_ss	exon	62845539	62845611	0.025260110115381	-	.	gene_id "ENSRNOG00000091371"; transcript_id "ENSRNOG00000091371_tx_66"; exon_id "2_62845539_62845611_-"; exonnum "1"; txlen "666";
2	sraer114_ss	exon	62865738	62865832	2.38959794181093	-	.	gene_id "ENSRNOG00000091371"; transcript_id "ENSRNOG00000091371_tx_1"; exon_id "2_62865738_62865832_-"; exonnum "1"; txlen "778";
2	sraer114_ss	exon	62865738	62865832	0.339912890496697	-	.	gene_id "ENSRNOG00000091371"; transcript_id "ENSRNOG00000091371_tx_10"; exon_id "2_62865738_62865832_-"; exonnum "1"; txlen "1470";
2	sraer114_ss	exon	62865738	62865832	0.317790751388798	-	.	gene_id "ENSRNOG00000091371"; transcript_id "ENSRNOG00000091371_tx_11"; exon_id "2_62865738_62865832_-"; exonnum "1"; txlen "1470";
2	sraer114_ss	exon	62865738	62865832	0.308549551572788	-	.	gene_id "ENSRNOG00000091371"; transcript_id "ENSRNOG00000091371_tx_12"; exon_id "2_62865738_62865832_-"; exonnum "1"; txlen "1235";
2	sraer114_ss	exon	62865738	62865832	0.307869637331879	-	.	gene_id "ENSRNOG00000091371"; transcript_id "ENSRNOG00000091371_tx_13"; exon_id "2_62865738_62865832_-"; exonnum "1"; txlen "1467";
2	sraer114_ss	exon	62865738	62865832	0.299939441109276	-	.	gene_id "ENSRNOG00000091371"; transcript_id "ENSRNOG00000091371_tx_14"; exon_id "2_62865738_62865832_-"; exonnum "1"; txlen "1467";
2	sraer114_ss	exon	62865738	62865832	0.27869511816028	-	.	gene_id "ENSRNOG00000091371"; transcript_id "ENSRNOG00000091371_tx_15"; exon_id "2_62865738_62865832_-"; exonnum "1"; txlen "1328";
2	sraer114_ss	exon	62865738	62865832	0.248243575328865	-	.	gene_id "ENSRNOG00000091371"; transcript_id "ENSRNOG00000091371_tx_16"; exon_id "2_62865738_62865832_-"; exonnum "1"; txlen "1560";
2	sraer114_ss	exon	62865738	62865832	0.236932670107428	-	.	gene_id "ENSRNOG00000091371"; transcript_id "ENSRNOG00000091371_tx_17"; exon_id "2_62865738_62865832_-"; exonnum "1"; txlen "1558";
2	sraer114_ss	exon	62865738	62865832	0.211727341113404	-	.	gene_id "ENSRNOG00000091371"; transcript_id "ENSRNOG00000091371_tx_18"; exon_id "2_62865738_62865832_-"; exonnum "1"; txlen "1555";
2	sraer114_ss	exon	62865738	62865832	0.209341262032308	-	.	gene_id "ENSRNOG00000091371"; transcript_id "ENSRNOG00000091371_tx_19"; exon_id "2_62865738_62865832_-"; exonnum "1"; txlen "1325";
2	sraer114_ss	exon	62865738	62865832	1.59139344426043	-	.	gene_id "ENSRNOG00000091371"; transcript_id "ENSRNOG00000091371_tx_2"; exon_id "2_62865738_62865832_-"; exonnum "1"; txlen "775";
2	sraer114_ss	exon	62865738	62865832	0.18531520042195	-	.	gene_id "ENSRNOG00000091371"; transcript_id "ENSRNOG00000091371_tx_20"; exon_id "2_62865738_62865832_-"; exonnum "1"; txlen "1557";
2	sraer114_ss	exon	62865738	62865832	0.170571041478397	-	.	gene_id "ENSRNOG00000091371"; transcript_id "ENSRNOG00000091371_tx_21"; exon_id "2_62865738_62865832_-"; exonnum "1"; txlen "1648";
2	sraer114_ss	exon	62865738	62865832	0.133068029572666	-	.	gene_id "ENSRNOG00000091371"; transcript_id "ENSRNOG00000091371_tx_24"; exon_id "2_62865738_62865832_-"; exonnum "1"; txlen "1645";
2	sraer114_ss	exon	62865738	62865832	0.105545740543988	-	.	gene_id "ENSRNOG00000091371"; transcript_id "ENSRNOG00000091371_tx_29"; exon_id "2_62865738_62865832_-"; exonnum "1"; txlen "949";
2	sraer114_ss	exon	62865738	62865832	0.753155196157272	-	.	gene_id "ENSRNOG00000091371"; transcript_id "ENSRNOG00000091371_tx_3"; exon_id "2_62865738_62865832_-"; exonnum "1"; txlen "1150";
2	sraer114_ss	exon	62865738	62865832	0.0771366674345249	-	.	gene_id "ENSRNOG00000091371"; transcript_id "ENSRNOG00000091371_tx_31"; exon_id "2_62865738_62865832_-"; exonnum "1"; txlen "1037";
2	sraer114_ss	exon	62865738	62865832	0.0730942361575732	-	.	gene_id "ENSRNOG00000091371"; transcript_id "ENSRNOG00000091371_tx_33"; exon_id "2_62865738_62865832_-"; exonnum "1"; txlen "1036";
2	sraer114_ss	exon	62865738	62865832	0.0730722124735581	-	.	gene_id "ENSRNOG00000091371"; transcript_id "ENSRNOG00000091371_tx_34"; exon_id "2_62865738_62865832_-"; exonnum "1"; txlen "946";
2	sraer114_ss	exon	62865738	62865832	0.0603714136149499	-	.	gene_id "ENSRNOG00000091371"; transcript_id "ENSRNOG00000091371_tx_36"; exon_id "2_62865738_62865832_-"; exonnum "1"; txlen "554";
2	sraer114_ss	exon	62865738	62865832	0.0589522528178959	-	.	gene_id "ENSRNOG00000091371"; transcript_id "ENSRNOG00000091371_tx_37"; exon_id "2_62865738_62865832_-"; exonnum "1"; txlen "1240";
2	sraer114_ss	exon	62865738	62865832	0.0584848069394827	-	.	gene_id "ENSRNOG00000091371"; transcript_id "ENSRNOG00000091371_tx_38"; exon_id "2_62865738_62865832_-"; exonnum "1"; txlen "994";
2	sraer114_ss	exon	62865738	62865832	0.0550066517025984	-	.	gene_id "ENSRNOG00000091371"; transcript_id "ENSRNOG00000091371_tx_39"; exon_id "2_62865738_62865832_-"; exonnum "1"; txlen "1237";
2	sraer114_ss	exon	62865738	62865832	0.748565138854677	-	.	gene_id "ENSRNOG00000091371"; transcript_id "ENSRNOG00000091371_tx_4"; exon_id "2_62865738_62865832_-"; exonnum "1"; txlen "688";
2	sraer114_ss	exon	62865738	62865832	0.0548559585487511	-	.	gene_id "ENSRNOG00000091371"; transcript_id "ENSRNOG00000091371_tx_40"; exon_id "2_62865738_62865832_-"; exonnum "1"; txlen "1330";
2	sraer114_ss	exon	62865738	62865832	0.0544483766826736	-	.	gene_id "ENSRNOG00000091371"; transcript_id "ENSRNOG00000091371_tx_41"; exon_id "2_62865738_62865832_-"; exonnum "1"; txlen "1418";
2	sraer114_ss	exon	62865738	62865832	0.0529004456685392	-	.	gene_id "ENSRNOG00000091371"; transcript_id "ENSRNOG00000091371_tx_44"; exon_id "2_62865738_62865832_-"; exonnum "1"; txlen "1033";
2	sraer114_ss	exon	62865738	62865832	0.0489949089975417	-	.	gene_id "ENSRNOG00000091371"; transcript_id "ENSRNOG00000091371_tx_45"; exon_id "2_62865738_62865832_-"; exonnum "1"; txlen "1328";
2	sraer114_ss	exon	62865738	62865832	0.0484768692341439	-	.	gene_id "ENSRNOG00000091371"; transcript_id "ENSRNOG00000091371_tx_46"; exon_id "2_62865738_62865832_-"; exonnum "1"; txlen "509";
2	sraer114_ss	exon	62865738	62865832	0.0469537740269497	-	.	gene_id "ENSRNOG00000091371"; transcript_id "ENSRNOG00000091371_tx_47"; exon_id "2_62865738_62865832_-"; exonnum "1"; txlen "1415";
2	sraer114_ss	exon	62865738	62865832	0.0415003063418178	-	.	gene_id "ENSRNOG00000091371"; transcript_id "ENSRNOG00000091371_tx_48"; exon_id "2_62865738_62865832_-"; exonnum "1"; txlen "1325";
2	sraer114_ss	exon	62865738	62865832	0.0412783974076086	-	.	gene_id "ENSRNOG00000091371"; transcript_id "ENSRNOG00000091371_tx_49"; exon_id "2_62865738_62865832_-"; exonnum "1"; txlen "1235";
2	sraer114_ss	exon	62865738	62865832	0.678386978784871	-	.	gene_id "ENSRNOG00000091371"; transcript_id "ENSRNOG00000091371_tx_5"; exon_id "2_62865738_62865832_-"; exonnum "1"; txlen "1147";
2	sraer114_ss	exon	62865738	62865832	0.0412783974076086	-	.	gene_id "ENSRNOG00000091371"; transcript_id "ENSRNOG00000091371_tx_50"; exon_id "2_62865738_62865832_-"; exonnum "1"; txlen "1323";
2	sraer114_ss	exon	62865738	62865832	0.0412783974076086	-	.	gene_id "ENSRNOG00000091371"; transcript_id "ENSRNOG00000091371_tx_51"; exon_id "2_62865738_62865832_-"; exonnum "1"; txlen "1232";
2	sraer114_ss	exon	62865738	62865832	0.0412783974076086	-	.	gene_id "ENSRNOG00000091371"; transcript_id "ENSRNOG00000091371_tx_52"; exon_id "2_62865738_62865832_-"; exonnum "1"; txlen "1320";
2	sraer114_ss	exon	62865738	62865832	0.0396187401848109	-	.	gene_id "ENSRNOG00000091371"; transcript_id "ENSRNOG00000091371_tx_53"; exon_id "2_62865738_62865832_-"; exonnum "1"; txlen "1082";
2	sraer114_ss	exon	62865738	62865832	0.0374327754717754	-	.	gene_id "ENSRNOG00000091371"; transcript_id "ENSRNOG00000091371_tx_54"; exon_id "2_62865738_62865832_-"; exonnum "1"; txlen "1325";
2	sraer114_ss	exon	62865738	62865832	0.0322322627474697	-	.	gene_id "ENSRNOG00000091371"; transcript_id "ENSRNOG00000091371_tx_56"; exon_id "2_62865738_62865832_-"; exonnum "1"; txlen "1413";
2	sraer114_ss	exon	62865738	62865832	0.0322322627474697	-	.	gene_id "ENSRNOG00000091371"; transcript_id "ENSRNOG00000091371_tx_57"; exon_id "2_62865738_62865832_-"; exonnum "1"; txlen "1410";
2	sraer114_ss	exon	62865738	62865832	0.0298275555919567	-	.	gene_id "ENSRNOG00000091371"; transcript_id "ENSRNOG00000091371_tx_58"; exon_id "2_62865738_62865832_-"; exonnum "1"; txlen "1266";
2	sraer114_ss	exon	62865738	62865832	0.0274426866501261	-	.	gene_id "ENSRNOG00000091371"; transcript_id "ENSRNOG00000091371_tx_59"; exon_id "2_62865738_62865832_-"; exonnum "1"; txlen "1380";
2	sraer114_ss	exon	62865738	62865832	0.469021317267298	-	.	gene_id "ENSRNOG00000091371"; transcript_id "ENSRNOG00000091371_tx_6"; exon_id "2_62865738_62865832_-"; exonnum "1"; txlen "685";
2	sraer114_ss	exon	62865738	62865832	0.0259032503509231	-	.	gene_id "ENSRNOG00000091371"; transcript_id "ENSRNOG00000091371_tx_62"; exon_id "2_62865738_62865832_-"; exonnum "1"; txlen "1327";
2	sraer114_ss	exon	62865738	62865832	0.0253429328556271	-	.	gene_id "ENSRNOG00000091371"; transcript_id "ENSRNOG00000091371_tx_65"; exon_id "2_62865738_62865832_-"; exonnum "1"; txlen "1034";
2	sraer114_ss	exon	62865738	62865832	0.0175919611842129	-	.	gene_id "ENSRNOG00000091371"; transcript_id "ENSRNOG00000091371_tx_67"; exon_id "2_62865738_62865832_-"; exonnum "1"; txlen "1503";
2	sraer114_ss	exon	62865738	62865832	0.0175919611842129	-	.	gene_id "ENSRNOG00000091371"; transcript_id "ENSRNOG00000091371_tx_68"; exon_id "2_62865738_62865832_-"; exonnum "1"; txlen "1500";
2	sraer114_ss	exon	62865738	62865832	0.405819079044471	-	.	gene_id "ENSRNOG00000091371"; transcript_id "ENSRNOG00000091371_tx_7"; exon_id "2_62865738_62865832_-"; exonnum "1"; txlen "1240";
2	sraer114_ss	exon	62865738	62865832	0.377779351380332	-	.	gene_id "ENSRNOG00000091371"; transcript_id "ENSRNOG00000091371_tx_8"; exon_id "2_62865738_62865832_-"; exonnum "1"; txlen "1237";
2	sraer114_ss	exon	62865738	62865832	0.341383699076991	-	.	gene_id "ENSRNOG00000091371"; transcript_id "ENSRNOG00000091371_tx_9"; exon_id "2_62865738_62865832_-"; exonnum "1"; txlen "1238";
2	sraer114_es	exon	62977879	62978328	0.685049836349779	-	.	gene_id "sraer114_gene_44752"; transcript_id "sraer114_gene_44752_tx_1"; exon_id "2_62977879_62978328_-"; exonnum "2"; txlen "720";
2	sraer114_es	exon	62977879	62978328	0.119891776200452	-	.	gene_id "sraer114_gene_44752"; transcript_id "sraer114_gene_44752_tx_2"; exon_id "2_62977879_62978328_-"; exonnum "3"; txlen "939";
2	sraer114_mid	exon	62979938	62980156	0.119891776200452	-	.	gene_id "sraer114_gene_44752"; transcript_id "sraer114_gene_44752_tx_2"; exon_id "2_62979938_62980156_-"; exonnum "2"; txlen "939";
2	sraer114_ss	exon	62991716	62991985	0.685049836349779	-	.	gene_id "sraer114_gene_44752"; transcript_id "sraer114_gene_44752_tx_1"; exon_id "2_62991716_62991985_-"; exonnum "1"; txlen "720";
2	sraer114_ss	exon	62991716	62991985	0.119891776200452	-	.	gene_id "sraer114_gene_44752"; transcript_id "sraer114_gene_44752_tx_2"; exon_id "2_62991716_62991985_-"; exonnum "1"; txlen "939";
2	sraer114_es	exon	63031277	63031517	0.30630614156783	-	.	gene_id "sraer114_gene_44753"; transcript_id "sraer114_gene_44753_tx_1"; exon_id "2_63031277_63031517_-"; exonnum "4"; txlen "539";
2	sraer114_mid	exon	63031669	63031761	0.30630614156783	-	.	gene_id "sraer114_gene_44753"; transcript_id "sraer114_gene_44753_tx_1"; exon_id "2_63031669_63031761_-"; exonnum "3"; txlen "539";
2	sraer114_mid	exon	63033111	63033228	0.30630614156783	-	.	gene_id "sraer114_gene_44753"; transcript_id "sraer114_gene_44753_tx_1"; exon_id "2_63033111_63033228_-"; exonnum "2"; txlen "539";
2	sraer114_ss	exon	63034647	63034733	0.30630614156783	-	.	gene_id "sraer114_gene_44753"; transcript_id "sraer114_gene_44753_tx_1"; exon_id "2_63034647_63034733_-"; exonnum "1"; txlen "539";
2	ensembl	exon	63074897	63074965	0	-	.	gene_id "ENSRNOG00000066056"; gene_version "2"; transcript_id "ENSRNOT00000110720"; transcript_version "2"; exon_number "2"; gene_source "ensembl"; gene_biotype "pseudogene"; transcript_source "ensembl"; transcript_biotype "pseudogene"; exon_id "ENSRNOE00000642791"; exon_version "1"; tag "Ensembl_canonical"; projection_parent_transcript "ENSMUST00000180521.2";
2	ensembl	gene	63074897	63075353	0	-	.	gene_id "ENSRNOG00000066056"; gene_version "2"; gene_source "ensembl"; gene_biotype "pseudogene";
2	ensembl	transcript	63074897	63075353	0	-	.	gene_id "ENSRNOG00000066056"; gene_version "2"; transcript_id "ENSRNOT00000110720"; transcript_version "2"; gene_source "ensembl"; gene_biotype "pseudogene"; transcript_source "ensembl"; transcript_biotype "pseudogene"; tag "Ensembl_canonical"; projection_parent_transcript "ENSMUST00000180521.2";
2	ensembl	exon	63074967	63075353	0	-	.	gene_id "ENSRNOG00000066056"; gene_version "2"; transcript_id "ENSRNOT00000110720"; transcript_version "2"; exon_number "1"; gene_source "ensembl"; gene_biotype "pseudogene"; transcript_source "ensembl"; transcript_biotype "pseudogene"; exon_id "ENSRNOE00000666980"; exon_version "1"; tag "Ensembl_canonical"; projection_parent_transcript "ENSMUST00000180521.2";
2	ensembl	three_prime_utr	63111650	63114060	0	-	.	gene_id "ENSRNOG00000013140"; gene_version "9"; transcript_id "ENSRNOT00000017937"; transcript_version "5"; gene_name "Pdzd2"; gene_source "ensembl"; gene_biotype "protein_coding"; transcript_name "Pdzd2-201"; transcript_source "ensembl"; transcript_biotype "protein_coding";
2	ensembl	three_prime_utr	63111650	63114060	0	-	.	gene_id "ENSRNOG00000013140"; gene_version "9"; transcript_id "ENSRNOT00000105047"; transcript_version "2"; gene_name "Pdzd2"; gene_source "ensembl"; gene_biotype "protein_coding"; transcript_name "Pdzd2-202"; transcript_source "ensembl"; transcript_biotype "protein_coding"; tag "Ensembl_canonical";
2	ensembl	three_prime_utr	63111650	63114060	0	-	.	gene_id "ENSRNOG00000013140"; gene_version "9"; transcript_id "ENSRNOT00000108989"; transcript_version "2"; gene_name "Pdzd2"; gene_source "ensembl"; gene_biotype "protein_coding"; transcript_name "Pdzd2-203"; transcript_source "ensembl"; transcript_biotype "protein_coding";
2	ensembl	three_prime_utr	63111650	63114060	0	-	.	gene_id "ENSRNOG00000013140"; gene_version "9"; transcript_id "ENSRNOT00000112645"; transcript_version "2"; gene_name "Pdzd2"; gene_source "ensembl"; gene_biotype "protein_coding"; transcript_name "Pdzd2-204"; transcript_source "ensembl"; transcript_biotype "protein_coding";
2	ensembl	exon	63111650	63114224	0	-	.	gene_id "ENSRNOG00000013140"; gene_version "9"; transcript_id "ENSRNOT00000017937"; transcript_version "5"; exon_number "24"; gene_name "Pdzd2"; gene_source "ensembl"; gene_biotype "protein_coding"; transcript_name "Pdzd2-201"; transcript_source "ensembl"; transcript_biotype "protein_coding"; exon_id "ENSRNOE00000681198"; exon_version "1";
2	ensembl	exon	63111650	63114224	0	-	.	gene_id "ENSRNOG00000013140"; gene_version "9"; transcript_id "ENSRNOT00000105047"; transcript_version "2"; exon_number "25"; gene_name "Pdzd2"; gene_source "ensembl"; gene_biotype "protein_coding"; transcript_name "Pdzd2-202"; transcript_source "ensembl"; transcript_biotype "protein_coding"; exon_id "ENSRNOE00000681198"; exon_version "1"; tag "Ensembl_canonical";
2	ensembl	exon	63111650	63114224	0	-	.	gene_id "ENSRNOG00000013140"; gene_version "9"; transcript_id "ENSRNOT00000108989"; transcript_version "2"; exon_number "24"; gene_name "Pdzd2"; gene_source "ensembl"; gene_biotype "protein_coding"; transcript_name "Pdzd2-203"; transcript_source "ensembl"; transcript_biotype "protein_coding"; exon_id "ENSRNOE00000681198"; exon_version "1";
2	ensembl	exon	63111650	63114224	0	-	.	gene_id "ENSRNOG00000013140"; gene_version "9"; transcript_id "ENSRNOT00000112645"; transcript_version "2"; exon_number "23"; gene_name "Pdzd2"; gene_source "ensembl"; gene_biotype "protein_coding"; transcript_name "Pdzd2-204"; transcript_source "ensembl"; transcript_biotype "protein_coding"; exon_id "ENSRNOE00000681198"; exon_version "1";
2	ensembl	transcript	63111650	63325353	0	-	.	gene_id "ENSRNOG00000013140"; gene_version "9"; transcript_id "ENSRNOT00000017937"; transcript_version "5"; gene_name "Pdzd2"; gene_source "ensembl"; gene_biotype "protein_coding"; transcript_name "Pdzd2-201"; transcript_source "ensembl"; transcript_biotype "protein_coding";
2	ensembl	gene	63111650	63497478	0	-	.	gene_id "ENSRNOG00000013140"; gene_version "9"; gene_name "Pdzd2"; gene_source "ensembl"; gene_biotype "protein_coding";
2	ensembl	transcript	63111650	63497478	0	-	.	gene_id "ENSRNOG00000013140"; gene_version "9"; transcript_id "ENSRNOT00000105047"; transcript_version "2"; gene_name "Pdzd2"; gene_source "ensembl"; gene_biotype "protein_coding"; transcript_name "Pdzd2-202"; transcript_source "ensembl"; transcript_biotype "protein_coding"; tag "Ensembl_canonical";
2	ensembl	transcript	63111650	63497478	0	-	.	gene_id "ENSRNOG00000013140"; gene_version "9"; transcript_id "ENSRNOT00000108989"; transcript_version "2"; gene_name "Pdzd2"; gene_source "ensembl"; gene_biotype "protein_coding"; transcript_name "Pdzd2-203"; transcript_source "ensembl"; transcript_biotype "protein_coding";
2	ensembl	transcript	63111650	63497478	0	-	.	gene_id "ENSRNOG00000013140"; gene_version "9"; transcript_id "ENSRNOT00000112645"; transcript_version "2"; gene_name "Pdzd2"; gene_source "ensembl"; gene_biotype "protein_coding"; transcript_name "Pdzd2-204"; transcript_source "ensembl"; transcript_biotype "protein_coding";
2	sraer114_mid	exon	63113787	63114224	31.1118660456051	-	.	gene_id "ENSRNOG00000013140"; transcript_id "ENSRNOG00000013140_tx_1"; exon_id "2_63113787_63114224_-"; exonnum "6"; txlen "2580";
2	ensembl	stop_codon	63114061	63114063	0	-	0	gene_id "ENSRNOG00000013140"; gene_version "9"; transcript_id "ENSRNOT00000017937"; transcript_version "5"; exon_number "24"; gene_name "Pdzd2"; gene_source "ensembl"; gene_biotype "protein_coding"; transcript_name "Pdzd2-201"; transcript_source "ensembl"; transcript_biotype "protein_coding";
2	ensembl	stop_codon	63114061	63114063	0	-	0	gene_id "ENSRNOG00000013140"; gene_version "9"; transcript_id "ENSRNOT00000105047"; transcript_version "2"; exon_number "25"; gene_name "Pdzd2"; gene_source "ensembl"; gene_biotype "protein_coding"; transcript_name "Pdzd2-202"; transcript_source "ensembl"; transcript_biotype "protein_coding"; tag "Ensembl_canonical";
2	ensembl	stop_codon	63114061	63114063	0	-	0	gene_id "ENSRNOG00000013140"; gene_version "9"; transcript_id "ENSRNOT00000108989"; transcript_version "2"; exon_number "24"; gene_name "Pdzd2"; gene_source "ensembl"; gene_biotype "protein_coding"; transcript_name "Pdzd2-203"; transcript_source "ensembl"; transcript_biotype "protein_coding";
2	ensembl	stop_codon	63114061	63114063	0	-	0	gene_id "ENSRNOG00000013140"; gene_version "9"; transcript_id "ENSRNOT00000112645"; transcript_version "2"; exon_number "23"; gene_name "Pdzd2"; gene_source "ensembl"; gene_biotype "protein_coding"; transcript_name "Pdzd2-204"; transcript_source "ensembl"; transcript_biotype "protein_coding";
2	ensembl	CDS	63114064	63114224	0	-	2	gene_id "ENSRNOG00000013140"; gene_version "9"; transcript_id "ENSRNOT00000017937"; transcript_version "5"; exon_number "24"; gene_name "Pdzd2"; gene_source "ensembl"; gene_biotype "protein_coding"; transcript_name "Pdzd2-201"; transcript_source "ensembl"; transcript_biotype "protein_coding"; protein_id "ENSRNOP00000017937"; protein_version "5";
2	ensembl	CDS	63114064	63114224	0	-	2	gene_id "ENSRNOG00000013140"; gene_version "9"; transcript_id "ENSRNOT00000105047"; transcript_version "2"; exon_number "25"; gene_name "Pdzd2"; gene_source "ensembl"; gene_biotype "protein_coding"; transcript_name "Pdzd2-202"; transcript_source "ensembl"; transcript_biotype "protein_coding"; protein_id "ENSRNOP00000079233"; protein_version "1"; tag "Ensembl_canonical";
2	ensembl	CDS	63114064	63114224	0	-	2	gene_id "ENSRNOG00000013140"; gene_version "9"; transcript_id "ENSRNOT00000108989"; transcript_version "2"; exon_number "24"; gene_name "Pdzd2"; gene_source "ensembl"; gene_biotype "protein_coding"; transcript_name "Pdzd2-203"; transcript_source "ensembl"; transcript_biotype "protein_coding"; protein_id "ENSRNOP00000093111"; protein_version "1";
2	ensembl	CDS	63114064	63114224	0	-	2	gene_id "ENSRNOG00000013140"; gene_version "9"; transcript_id "ENSRNOT00000112645"; transcript_version "2"; exon_number "23"; gene_name "Pdzd2"; gene_source "ensembl"; gene_biotype "protein_coding"; transcript_name "Pdzd2-204"; transcript_source "ensembl"; transcript_biotype "protein_coding"; protein_id "ENSRNOP00000091337"; protein_version "1";
2	ensembl	exon	63117863	63117997	0	-	.	gene_id "ENSRNOG00000013140"; gene_version "9"; transcript_id "ENSRNOT00000017937"; transcript_version "5"; exon_number "23"; gene_name "Pdzd2"; gene_source "ensembl"; gene_biotype "protein_coding"; transcript_name "Pdzd2-201"; transcript_source "ensembl"; transcript_biotype "protein_coding"; exon_id "ENSRNOE00000796944"; exon_version "1";
2	ensembl	CDS	63117863	63117997	0	-	2	gene_id "ENSRNOG00000013140"; gene_version "9"; transcript_id "ENSRNOT00000017937"; transcript_version "5"; exon_number "23"; gene_name "Pdzd2"; gene_source "ensembl"; gene_biotype "protein_coding"; transcript_name "Pdzd2-201"; transcript_source "ensembl"; transcript_biotype "protein_coding"; protein_id "ENSRNOP00000017937"; protein_version "5";
2	ensembl	exon	63117863	63117997	0	-	.	gene_id "ENSRNOG00000013140"; gene_version "9"; transcript_id "ENSRNOT00000105047"; transcript_version "2"; exon_number "24"; gene_name "Pdzd2"; gene_source "ensembl"; gene_biotype "protein_coding"; transcript_name "Pdzd2-202"; transcript_source "ensembl"; transcript_biotype "protein_coding"; exon_id "ENSRNOE00000796944"; exon_version "1"; tag "Ensembl_canonical";
2	ensembl	CDS	63117863	63117997	0	-	2	gene_id "ENSRNOG00000013140"; gene_version "9"; transcript_id "ENSRNOT00000105047"; transcript_version "2"; exon_number "24"; gene_name "Pdzd2"; gene_source "ensembl"; gene_biotype "protein_coding"; transcript_name "Pdzd2-202"; transcript_source "ensembl"; transcript_biotype "protein_coding"; protein_id "ENSRNOP00000079233"; protein_version "1"; tag "Ensembl_canonical";
2	ensembl	exon	63117863	63117997	0	-	.	gene_id "ENSRNOG00000013140"; gene_version "9"; transcript_id "ENSRNOT00000108989"; transcript_version "2"; exon_number "23"; gene_name "Pdzd2"; gene_source "ensembl"; gene_biotype "protein_coding"; transcript_name "Pdzd2-203"; transcript_source "ensembl"; transcript_biotype "protein_coding"; exon_id "ENSRNOE00000796944"; exon_version "1";
2	ensembl	CDS	63117863	63117997	0	-	2	gene_id "ENSRNOG00000013140"; gene_version "9"; transcript_id "ENSRNOT00000108989"; transcript_version "2"; exon_number "23"; gene_name "Pdzd2"; gene_source "ensembl"; gene_biotype "protein_coding"; transcript_name "Pdzd2-203"; transcript_source "ensembl"; transcript_biotype "protein_coding"; protein_id "ENSRNOP00000093111"; protein_version "1";
2	ensembl	exon	63117863	63117997	0	-	.	gene_id "ENSRNOG00000013140"; gene_version "9"; transcript_id "ENSRNOT00000112645"; transcript_version "2"; exon_number "22"; gene_name "Pdzd2"; gene_source "ensembl"; gene_biotype "protein_coding"; transcript_name "Pdzd2-204"; transcript_source "ensembl"; transcript_biotype "protein_coding"; exon_id "ENSRNOE00000796944"; exon_version "1";
2	ensembl	CDS	63117863	63117997	0	-	2	gene_id "ENSRNOG00000013140"; gene_version "9"; transcript_id "ENSRNOT00000112645"; transcript_version "2"; exon_number "22"; gene_name "Pdzd2"; gene_source "ensembl"; gene_biotype "protein_coding"; transcript_name "Pdzd2-204"; transcript_source "ensembl"; transcript_biotype "protein_coding"; protein_id "ENSRNOP00000091337"; protein_version "1";
2	ENSEMBL114_rn	exon	63117863	63117997	31.1118660456051	-	.	gene_id "ENSRNOG00000013140"; transcript_id "ENSRNOG00000013140_tx_1"; exon_id "2_63117863_63117997_-"; exonnum "5"; txlen "2580";
2	ensembl	exon	63119725	63119995	0	-	.	gene_id "ENSRNOG00000013140"; gene_version "9"; transcript_id "ENSRNOT00000017937"; transcript_version "5"; exon_number "22"; gene_name "Pdzd2"; gene_source "ensembl"; gene_biotype "protein_coding"; transcript_name "Pdzd2-201"; transcript_source "ensembl"; transcript_biotype "protein_coding"; exon_id "ENSRNOE00000760619"; exon_version "1";
2	ensembl	CDS	63119725	63119995	0	-	0	gene_id "ENSRNOG00000013140"; gene_version "9"; transcript_id "ENSRNOT00000017937"; transcript_version "5"; exon_number "22"; gene_name "Pdzd2"; gene_source "ensembl"; gene_biotype "protein_coding"; transcript_name "Pdzd2-201"; transcript_source "ensembl"; transcript_biotype "protein_coding"; protein_id "ENSRNOP00000017937"; protein_version "5";
2	ensembl	exon	63119725	63119995	0	-	.	gene_id "ENSRNOG00000013140"; gene_version "9"; transcript_id "ENSRNOT00000105047"; transcript_version "2"; exon_number "23"; gene_name "Pdzd2"; gene_source "ensembl"; gene_biotype "protein_coding"; transcript_name "Pdzd2-202"; transcript_source "ensembl"; transcript_biotype "protein_coding"; exon_id "ENSRNOE00000760619"; exon_version "1"; tag "Ensembl_canonical";
2	ensembl	CDS	63119725	63119995	0	-	0	gene_id "ENSRNOG00000013140"; gene_version "9"; transcript_id "ENSRNOT00000105047"; transcript_version "2"; exon_number "23"; gene_name "Pdzd2"; gene_source "ensembl"; gene_biotype "protein_coding"; transcript_name "Pdzd2-202"; transcript_source "ensembl"; transcript_biotype "protein_coding"; protein_id "ENSRNOP00000079233"; protein_version "1"; tag "Ensembl_canonical";
2	ensembl	exon	63119725	63119995	0	-	.	gene_id "ENSRNOG00000013140"; gene_version "9"; transcript_id "ENSRNOT00000108989"; transcript_version "2"; exon_number "22"; gene_name "Pdzd2"; gene_source "ensembl"; gene_biotype "protein_coding"; transcript_name "Pdzd2-203"; transcript_source "ensembl"; transcript_biotype "protein_coding"; exon_id "ENSRNOE00000760619"; exon_version "1";
2	ensembl	CDS	63119725	63119995	0	-	0	gene_id "ENSRNOG00000013140"; gene_version "9"; transcript_id "ENSRNOT00000108989"; transcript_version "2"; exon_number "22"; gene_name "Pdzd2"; gene_source "ensembl"; gene_biotype "protein_coding"; transcript_name "Pdzd2-203"; transcript_source "ensembl"; transcript_biotype "protein_coding"; protein_id "ENSRNOP00000093111"; protein_version "1";
2	ensembl	exon	63119725	63119995	0	-	.	gene_id "ENSRNOG00000013140"; gene_version "9"; transcript_id "ENSRNOT00000112645"; transcript_version "2"; exon_number "21"; gene_name "Pdzd2"; gene_source "ensembl"; gene_biotype "protein_coding"; transcript_name "Pdzd2-204"; transcript_source "ensembl"; transcript_biotype "protein_coding"; exon_id "ENSRNOE00000760619"; exon_version "1";
2	ensembl	CDS	63119725	63119995	0	-	0	gene_id "ENSRNOG00000013140"; gene_version "9"; transcript_id "ENSRNOT00000112645"; transcript_version "2"; exon_number "21"; gene_name "Pdzd2"; gene_source "ensembl"; gene_biotype "protein_coding"; transcript_name "Pdzd2-204"; transcript_source "ensembl"; transcript_biotype "protein_coding"; protein_id "ENSRNOP00000091337"; protein_version "1";
2	ENSEMBL114_rn	exon	63119725	63119995	31.1118660456051	-	.	gene_id "ENSRNOG00000013140"; transcript_id "ENSRNOG00000013140_tx_1"; exon_id "2_63119725_63119995_-"; exonnum "4"; txlen "2580";
2	ensembl	exon	63120546	63120647	0	-	.	gene_id "ENSRNOG00000013140"; gene_version "9"; transcript_id "ENSRNOT00000017937"; transcript_version "5"; exon_number "21"; gene_name "Pdzd2"; gene_source "ensembl"; gene_biotype "protein_coding"; transcript_name "Pdzd2-201"; transcript_source "ensembl"; transcript_biotype "protein_coding"; exon_id "ENSRNOE00000743482"; exon_version "1";
2	ensembl	CDS	63120546	63120647	0	-	0	gene_id "ENSRNOG00000013140"; gene_version "9"; transcript_id "ENSRNOT00000017937"; transcript_version "5"; exon_number "21"; gene_name "Pdzd2"; gene_source "ensembl"; gene_biotype "protein_coding"; transcript_name "Pdzd2-201"; transcript_source "ensembl"; transcript_biotype "protein_coding"; protein_id "ENSRNOP00000017937"; protein_version "5";
2	ensembl	exon	63120546	63120647	0	-	.	gene_id "ENSRNOG00000013140"; gene_version "9"; transcript_id "ENSRNOT00000105047"; transcript_version "2"; exon_number "22"; gene_name "Pdzd2"; gene_source "ensembl"; gene_biotype "protein_coding"; transcript_name "Pdzd2-202"; transcript_source "ensembl"; transcript_biotype "protein_coding"; exon_id "ENSRNOE00000743482"; exon_version "1"; tag "Ensembl_canonical";
2	ensembl	CDS	63120546	63120647	0	-	0	gene_id "ENSRNOG00000013140"; gene_version "9"; transcript_id "ENSRNOT00000105047"; transcript_version "2"; exon_number "22"; gene_name "Pdzd2"; gene_source "ensembl"; gene_biotype "protein_coding"; transcript_name "Pdzd2-202"; transcript_source "ensembl"; transcript_biotype "protein_coding"; protein_id "ENSRNOP00000079233"; protein_version "1"; tag "Ensembl_canonical";
2	ensembl	exon	63120546	63120647	0	-	.	gene_id "ENSRNOG00000013140"; gene_version "9"; transcript_id "ENSRNOT00000108989"; transcript_version "2"; exon_number "21"; gene_name "Pdzd2"; gene_source "ensembl"; gene_biotype "protein_coding"; transcript_name "Pdzd2-203"; transcript_source "ensembl"; transcript_biotype "protein_coding"; exon_id "ENSRNOE00000743482"; exon_version "1";
2	ensembl	CDS	63120546	63120647	0	-	0	gene_id "ENSRNOG00000013140"; gene_version "9"; transcript_id "ENSRNOT00000108989"; transcript_version "2"; exon_number "21"; gene_name "Pdzd2"; gene_source "ensembl"; gene_biotype "protein_coding"; transcript_name "Pdzd2-203"; transcript_source "ensembl"; transcript_biotype "protein_coding"; protein_id "ENSRNOP00000093111"; protein_version "1";
2	ensembl	exon	63120546	63120647	0	-	.	gene_id "ENSRNOG00000013140"; gene_version "9"; transcript_id "ENSRNOT00000112645"; transcript_version "2"; exon_number "20"; gene_name "Pdzd2"; gene_source "ensembl"; gene_biotype "protein_coding"; transcript_name "Pdzd2-204"; transcript_source "ensembl"; transcript_biotype "protein_coding"; exon_id "ENSRNOE00000743482"; exon_version "1";
2	ensembl	CDS	63120546	63120647	0	-	0	gene_id "ENSRNOG00000013140"; gene_version "9"; transcript_id "ENSRNOT00000112645"; transcript_version "2"; exon_number "20"; gene_name "Pdzd2"; gene_source "ensembl"; gene_biotype "protein_coding"; transcript_name "Pdzd2-204"; transcript_source "ensembl"; transcript_biotype "protein_coding"; protein_id "ENSRNOP00000091337"; protein_version "1";
2	ENSEMBL114_rn	exon	63120546	63120647	31.1118660456051	-	.	gene_id "ENSRNOG00000013140"; transcript_id "ENSRNOG00000013140_tx_1"; exon_id "2_63120546_63120647_-"; exonnum "3"; txlen "2580";
2	ensembl	exon	63123546	63123663	0	-	.	gene_id "ENSRNOG00000013140"; gene_version "9"; transcript_id "ENSRNOT00000017937"; transcript_version "5"; exon_number "20"; gene_name "Pdzd2"; gene_source "ensembl"; gene_biotype "protein_coding"; transcript_name "Pdzd2-201"; transcript_source "ensembl"; transcript_biotype "protein_coding"; exon_id "ENSRNOE00000770699"; exon_version "1";
2	ensembl	CDS	63123546	63123663	0	-	1	gene_id "ENSRNOG00000013140"; gene_version "9"; transcript_id "ENSRNOT00000017937"; transcript_version "5"; exon_number "20"; gene_name "Pdzd2"; gene_source "ensembl"; gene_biotype "protein_coding"; transcript_name "Pdzd2-201"; transcript_source "ensembl"; transcript_biotype "protein_coding"; protein_id "ENSRNOP00000017937"; protein_version "5";
2	ensembl	exon	63123546	63123663	0	-	.	gene_id "ENSRNOG00000013140"; gene_version "9"; transcript_id "ENSRNOT00000105047"; transcript_version "2"; exon_number "21"; gene_name "Pdzd2"; gene_source "ensembl"; gene_biotype "protein_coding"; transcript_name "Pdzd2-202"; transcript_source "ensembl"; transcript_biotype "protein_coding"; exon_id "ENSRNOE00000770699"; exon_version "1"; tag "Ensembl_canonical";
2	ensembl	CDS	63123546	63123663	0	-	1	gene_id "ENSRNOG00000013140"; gene_version "9"; transcript_id "ENSRNOT00000105047"; transcript_version "2"; exon_number "21"; gene_name "Pdzd2"; gene_source "ensembl"; gene_biotype "protein_coding"; transcript_name "Pdzd2-202"; transcript_source "ensembl"; transcript_biotype "protein_coding"; protein_id "ENSRNOP00000079233"; protein_version "1"; tag "Ensembl_canonical";
2	ensembl	exon	63123546	63123663	0	-	.	gene_id "ENSRNOG00000013140"; gene_version "9"; transcript_id "ENSRNOT00000108989"; transcript_version "2"; exon_number "20"; gene_name "Pdzd2"; gene_source "ensembl"; gene_biotype "protein_coding"; transcript_name "Pdzd2-203"; transcript_source "ensembl"; transcript_biotype "protein_coding"; exon_id "ENSRNOE00000770699"; exon_version "1";
2	ensembl	CDS	63123546	63123663	0	-	1	gene_id "ENSRNOG00000013140"; gene_version "9"; transcript_id "ENSRNOT00000108989"; transcript_version "2"; exon_number "20"; gene_name "Pdzd2"; gene_source "ensembl"; gene_biotype "protein_coding"; transcript_name "Pdzd2-203"; transcript_source "ensembl"; transcript_biotype "protein_coding"; protein_id "ENSRNOP00000093111"; protein_version "1";
2	ensembl	exon	63123546	63123663	0	-	.	gene_id "ENSRNOG00000013140"; gene_version "9"; transcript_id "ENSRNOT00000112645"; transcript_version "2"; exon_number "19"; gene_name "Pdzd2"; gene_source "ensembl"; gene_biotype "protein_coding"; transcript_name "Pdzd2-204"; transcript_source "ensembl"; transcript_biotype "protein_coding"; exon_id "ENSRNOE00000770699"; exon_version "1";
2	ensembl	CDS	63123546	63123663	0	-	1	gene_id "ENSRNOG00000013140"; gene_version "9"; transcript_id "ENSRNOT00000112645"; transcript_version "2"; exon_number "19"; gene_name "Pdzd2"; gene_source "ensembl"; gene_biotype "protein_coding"; transcript_name "Pdzd2-204"; transcript_source "ensembl"; transcript_biotype "protein_coding"; protein_id "ENSRNOP00000091337"; protein_version "1";
2	ENSEMBL114_rn	exon	63123546	63123663	31.1118660456051	-	.	gene_id "ENSRNOG00000013140"; transcript_id "ENSRNOG00000013140_tx_1"; exon_id "2_63123546_63123663_-"; exonnum "2"; txlen "2580";
2	sraer114_ss	exon	63124395	63125910	31.1118660456051	-	.	gene_id "ENSRNOG00000013140"; transcript_id "ENSRNOG00000013140_tx_1"; exon_id "2_63124395_63125910_-"; exonnum "1"; txlen "2580";
2	ensembl	exon	63124395	63128406	0	-	.	gene_id "ENSRNOG00000013140"; gene_version "9"; transcript_id "ENSRNOT00000017937"; transcript_version "5"; exon_number "19"; gene_name "Pdzd2"; gene_source "ensembl"; gene_biotype "protein_coding"; transcript_name "Pdzd2-201"; transcript_source "ensembl"; transcript_biotype "protein_coding"; exon_id "ENSRNOE00000787919"; exon_version "1";
2	ensembl	CDS	63124395	63128406	0	-	2	gene_id "ENSRNOG00000013140"; gene_version "9"; transcript_id "ENSRNOT00000017937"; transcript_version "5"; exon_number "19"; gene_name "Pdzd2"; gene_source "ensembl"; gene_biotype "protein_coding"; transcript_name "Pdzd2-201"; transcript_source "ensembl"; transcript_biotype "protein_coding"; protein_id "ENSRNOP00000017937"; protein_version "5";
2	ensembl	exon	63124395	63128406	0	-	.	gene_id "ENSRNOG00000013140"; gene_version "9"; transcript_id "ENSRNOT00000105047"; transcript_version "2"; exon_number "20"; gene_name "Pdzd2"; gene_source "ensembl"; gene_biotype "protein_coding"; transcript_name "Pdzd2-202"; transcript_source "ensembl"; transcript_biotype "protein_coding"; exon_id "ENSRNOE00000787919"; exon_version "1"; tag "Ensembl_canonical";
2	ensembl	CDS	63124395	63128406	0	-	2	gene_id "ENSRNOG00000013140"; gene_version "9"; transcript_id "ENSRNOT00000105047"; transcript_version "2"; exon_number "20"; gene_name "Pdzd2"; gene_source "ensembl"; gene_biotype "protein_coding"; transcript_name "Pdzd2-202"; transcript_source "ensembl"; transcript_biotype "protein_coding"; protein_id "ENSRNOP00000079233"; protein_version "1"; tag "Ensembl_canonical";
2	ensembl	exon	63124395	63128406	0	-	.	gene_id "ENSRNOG00000013140"; gene_version "9"; transcript_id "ENSRNOT00000108989"; transcript_version "2"; exon_number "19"; gene_name "Pdzd2"; gene_source "ensembl"; gene_biotype "protein_coding"; transcript_name "Pdzd2-203"; transcript_source "ensembl"; transcript_biotype "protein_coding"; exon_id "ENSRNOE00000787919"; exon_version "1";
2	ensembl	CDS	63124395	63128406	0	-	2	gene_id "ENSRNOG00000013140"; gene_version "9"; transcript_id "ENSRNOT00000108989"; transcript_version "2"; exon_number "19"; gene_name "Pdzd2"; gene_source "ensembl"; gene_biotype "protein_coding"; transcript_name "Pdzd2-203"; transcript_source "ensembl"; transcript_biotype "protein_coding"; protein_id "ENSRNOP00000093111"; protein_version "1";
2	ensembl	exon	63124395	63128406	0	-	.	gene_id "ENSRNOG00000013140"; gene_version "9"; transcript_id "ENSRNOT00000112645"; transcript_version "2"; exon_number "18"; gene_name "Pdzd2"; gene_source "ensembl"; gene_biotype "protein_coding"; transcript_name "Pdzd2-204"; transcript_source "ensembl"; transcript_biotype "protein_coding"; exon_id "ENSRNOE00000787919"; exon_version "1";
2	ensembl	CDS	63124395	63128406	0	-	2	gene_id "ENSRNOG00000013140"; gene_version "9"; transcript_id "ENSRNOT00000112645"; transcript_version "2"; exon_number "18"; gene_name "Pdzd2"; gene_source "ensembl"; gene_biotype "protein_coding"; transcript_name "Pdzd2-204"; transcript_source "ensembl"; transcript_biotype "protein_coding"; protein_id "ENSRNOP00000091337"; protein_version "1";
2	sraer114_es	exon	63128059	63128406	0.4090945096526	-	.	gene_id "ENSRNOG00000013140"; transcript_id "ENSRNOG00000013140_tx_11"; exon_id "2_63128059_63128406_-"; exonnum "19"; txlen "4299";
2	sraer114_es	exon	63128059	63128406	0.369011836082677	-	.	gene_id "ENSRNOG00000013140"; transcript_id "ENSRNOG00000013140_tx_13"; exon_id "2_63128059_63128406_-"; exonnum "18"; txlen "4349";
2	sraer114_es	exon	63128059	63128406	0.366923492079321	-	.	gene_id "ENSRNOG00000013140"; transcript_id "ENSRNOG00000013140_tx_14"; exon_id "2_63128059_63128406_-"; exonnum "17"; txlen "4193";
2	sraer114_es	exon	63128059	63128406	0.366923492079321	-	.	gene_id "ENSRNOG00000013140"; transcript_id "ENSRNOG00000013140_tx_15"; exon_id "2_63128059_63128406_-"; exonnum "16"; txlen "4048";
2	sraer114_es	exon	63128059	63128406	0.274111923388726	-	.	gene_id "ENSRNOG00000013140"; transcript_id "ENSRNOG00000013140_tx_18"; exon_id "2_63128059_63128406_-"; exonnum "19"; txlen "3736";
2	sraer114_es	exon	63128059	63128406	0.262614085105756	-	.	gene_id "ENSRNOG00000013140"; transcript_id "ENSRNOG00000013140_tx_19"; exon_id "2_63128059_63128406_-"; exonnum "20"; txlen "4454";
2	sraer114_es	exon	63128059	63128406	8.21079348080311	-	.	gene_id "ENSRNOG00000013140"; transcript_id "ENSRNOG00000013140_tx_2"; exon_id "2_63128059_63128406_-"; exonnum "20"; txlen "4625";
2	sraer114_es	exon	63128059	63128406	0.262614085105756	-	.	gene_id "ENSRNOG00000013140"; transcript_id "ENSRNOG00000013140_tx_20"; exon_id "2_63128059_63128406_-"; exonnum "19"; txlen "4298";
2	sraer114_es	exon	63128059	63128406	0.24472050099181	-	.	gene_id "ENSRNOG00000013140"; transcript_id "ENSRNOG00000013140_tx_21"; exon_id "2_63128059_63128406_-"; exonnum "21"; txlen "4772";
2	sraer114_es	exon	63128059	63128406	0.239863286955033	-	.	gene_id "ENSRNOG00000013140"; transcript_id "ENSRNOG00000013140_tx_22"; exon_id "2_63128059_63128406_-"; exonnum "17"; txlen "4204";
2	sraer114_es	exon	63128059	63128406	0.191350238804431	-	.	gene_id "ENSRNOG00000013140"; transcript_id "ENSRNOG00000013140_tx_27"; exon_id "2_63128059_63128406_-"; exonnum "18"; txlen "3591";
2	sraer114_es	exon	63128059	63128406	0.184427044225712	-	.	gene_id "ENSRNOG00000013140"; transcript_id "ENSRNOG00000013140_tx_28"; exon_id "2_63128059_63128406_-"; exonnum "20"; txlen "4627";
2	sraer114_es	exon	63128059	63128406	0.174805053421035	-	.	gene_id "ENSRNOG00000013140"; transcript_id "ENSRNOG00000013140_tx_29"; exon_id "2_63128059_63128406_-"; exonnum "18"; txlen "3580";
2	sraer114_es	exon	63128059	63128406	5.45639261352122	-	.	gene_id "ENSRNOG00000013140"; transcript_id "ENSRNOG00000013140_tx_3"; exon_id "2_63128059_63128406_-"; exonnum "19"; txlen "4469";
2	sraer114_es	exon	63128059	63128406	4.05649784321512	-	.	gene_id "ENSRNOG00000013140"; transcript_id "ENSRNOG00000013140_tx_4"; exon_id "2_63128059_63128406_-"; exonnum "19"; txlen "4480";
2	sraer114_es	exon	63128059	63128406	2.99091251646893	-	.	gene_id "ENSRNOG00000013140"; transcript_id "ENSRNOG00000013140_tx_5"; exon_id "2_63128059_63128406_-"; exonnum "18"; txlen "4324";
2	sraer114_es	exon	63128059	63128406	0.946237600742077	-	.	gene_id "ENSRNOG00000013140"; transcript_id "ENSRNOG00000013140_tx_8"; exon_id "2_63128059_63128406_-"; exonnum "20"; txlen "4444";
2	ensembl	exon	63135592	63135736	0	-	.	gene_id "ENSRNOG00000013140"; gene_version "9"; transcript_id "ENSRNOT00000017937"; transcript_version "5"; exon_number "18"; gene_name "Pdzd2"; gene_source "ensembl"; gene_biotype "protein_coding"; transcript_name "Pdzd2-201"; transcript_source "ensembl"; transcript_biotype "protein_coding"; exon_id "ENSRNOE00000741976"; exon_version "1";
2	ensembl	CDS	63135592	63135736	0	-	0	gene_id "ENSRNOG00000013140"; gene_version "9"; transcript_id "ENSRNOT00000017937"; transcript_version "5"; exon_number "18"; gene_name "Pdzd2"; gene_source "ensembl"; gene_biotype "protein_coding"; transcript_name "Pdzd2-201"; transcript_source "ensembl"; transcript_biotype "protein_coding"; protein_id "ENSRNOP00000017937"; protein_version "5";
2	ensembl	exon	63135592	63135736	0	-	.	gene_id "ENSRNOG00000013140"; gene_version "9"; transcript_id "ENSRNOT00000105047"; transcript_version "2"; exon_number "19"; gene_name "Pdzd2"; gene_source "ensembl"; gene_biotype "protein_coding"; transcript_name "Pdzd2-202"; transcript_source "ensembl"; transcript_biotype "protein_coding"; exon_id "ENSRNOE00000741976"; exon_version "1"; tag "Ensembl_canonical";
2	ensembl	CDS	63135592	63135736	0	-	0	gene_id "ENSRNOG00000013140"; gene_version "9"; transcript_id "ENSRNOT00000105047"; transcript_version "2"; exon_number "19"; gene_name "Pdzd2"; gene_source "ensembl"; gene_biotype "protein_coding"; transcript_name "Pdzd2-202"; transcript_source "ensembl"; transcript_biotype "protein_coding"; protein_id "ENSRNOP00000079233"; protein_version "1"; tag "Ensembl_canonical";
2	ensembl	exon	63135592	63135736	0	-	.	gene_id "ENSRNOG00000013140"; gene_version "9"; transcript_id "ENSRNOT00000108989"; transcript_version "2"; exon_number "18"; gene_name "Pdzd2"; gene_source "ensembl"; gene_biotype "protein_coding"; transcript_name "Pdzd2-203"; transcript_source "ensembl"; transcript_biotype "protein_coding"; exon_id "ENSRNOE00000741976"; exon_version "1";
2	ensembl	CDS	63135592	63135736	0	-	0	gene_id "ENSRNOG00000013140"; gene_version "9"; transcript_id "ENSRNOT00000108989"; transcript_version "2"; exon_number "18"; gene_name "Pdzd2"; gene_source "ensembl"; gene_biotype "protein_coding"; transcript_name "Pdzd2-203"; transcript_source "ensembl"; transcript_biotype "protein_coding"; protein_id "ENSRNOP00000093111"; protein_version "1";
2	ensembl	exon	63135592	63135736	0	-	.	gene_id "ENSRNOG00000013140"; gene_version "9"; transcript_id "ENSRNOT00000112645"; transcript_version "2"; exon_number "17"; gene_name "Pdzd2"; gene_source "ensembl"; gene_biotype "protein_coding"; transcript_name "Pdzd2-204"; transcript_source "ensembl"; transcript_biotype "protein_coding"; exon_id "ENSRNOE00000741976"; exon_version "1";
2	ensembl	CDS	63135592	63135736	0	-	0	gene_id "ENSRNOG00000013140"; gene_version "9"; transcript_id "ENSRNOT00000112645"; transcript_version "2"; exon_number "17"; gene_name "Pdzd2"; gene_source "ensembl"; gene_biotype "protein_coding"; transcript_name "Pdzd2-204"; transcript_source "ensembl"; transcript_biotype "protein_coding"; protein_id "ENSRNOP00000091337"; protein_version "1";
2	ENSEMBL114_rn	exon	63135592	63135736	0.369011836082677	-	.	gene_id "ENSRNOG00000013140"; transcript_id "ENSRNOG00000013140_tx_13"; exon_id "2_63135592_63135736_-"; exonnum "17"; txlen "4349";
2	ENSEMBL114_rn	exon	63135592	63135736	0.366923492079321	-	.	gene_id "ENSRNOG00000013140"; transcript_id "ENSRNOG00000013140_tx_14"; exon_id "2_63135592_63135736_-"; exonnum "16"; txlen "4193";
2	ENSEMBL114_rn	exon	63135592	63135736	0.335853469563141	-	.	gene_id "ENSRNOG00000013140"; transcript_id "ENSRNOG00000013140_tx_16"; exon_id "2_63135592_63135736_-"; exonnum "18"; txlen "3231";
2	ENSEMBL114_rn	exon	63135592	63135736	0.274111923388726	-	.	gene_id "ENSRNOG00000013140"; transcript_id "ENSRNOG00000013140_tx_18"; exon_id "2_63135592_63135736_-"; exonnum "18"; txlen "3736";
2	ENSEMBL114_rn	exon	63135592	63135736	0.262614085105756	-	.	gene_id "ENSRNOG00000013140"; transcript_id "ENSRNOG00000013140_tx_19"; exon_id "2_63135592_63135736_-"; exonnum "19"; txlen "4454";
2	ENSEMBL114_rn	exon	63135592	63135736	8.21079348080311	-	.	gene_id "ENSRNOG00000013140"; transcript_id "ENSRNOG00000013140_tx_2"; exon_id "2_63135592_63135736_-"; exonnum "19"; txlen "4625";
2	ENSEMBL114_rn	exon	63135592	63135736	0.262614085105756	-	.	gene_id "ENSRNOG00000013140"; transcript_id "ENSRNOG00000013140_tx_20"; exon_id "2_63135592_63135736_-"; exonnum "18"; txlen "4298";
2	ENSEMBL114_rn	exon	63135592	63135736	0.24472050099181	-	.	gene_id "ENSRNOG00000013140"; transcript_id "ENSRNOG00000013140_tx_21"; exon_id "2_63135592_63135736_-"; exonnum "20"; txlen "4772";
2	ENSEMBL114_rn	exon	63135592	63135736	0.206109229916325	-	.	gene_id "ENSRNOG00000013140"; transcript_id "ENSRNOG00000013140_tx_23"; exon_id "2_63135592_63135736_-"; exonnum "18"; txlen "3898";
2	ENSEMBL114_rn	exon	63135592	63135736	0.206109229916325	-	.	gene_id "ENSRNOG00000013140"; transcript_id "ENSRNOG00000013140_tx_24"; exon_id "2_63135592_63135736_-"; exonnum "19"; txlen "4054";
2	ENSEMBL114_rn	exon	63135592	63135736	0.206109229916325	-	.	gene_id "ENSRNOG00000013140"; transcript_id "ENSRNOG00000013140_tx_25"; exon_id "2_63135592_63135736_-"; exonnum "16"; txlen "3622";
2	ENSEMBL114_rn	exon	63135592	63135736	0.203584112314565	-	.	gene_id "ENSRNOG00000013140"; transcript_id "ENSRNOG00000013140_tx_26"; exon_id "2_63135592_63135736_-"; exonnum "20"; txlen "4230";
2	ENSEMBL114_rn	exon	63135592	63135736	0.174805053421035	-	.	gene_id "ENSRNOG00000013140"; transcript_id "ENSRNOG00000013140_tx_29"; exon_id "2_63135592_63135736_-"; exonnum "17"; txlen "3580";
2	ENSEMBL114_rn	exon	63135592	63135736	5.45639261352122	-	.	gene_id "ENSRNOG00000013140"; transcript_id "ENSRNOG00000013140_tx_3"; exon_id "2_63135592_63135736_-"; exonnum "18"; txlen "4469";
2	ENSEMBL114_rn	exon	63135592	63135736	2.03674607225557	-	.	gene_id "ENSRNOG00000013140"; transcript_id "ENSRNOG00000013140_tx_6"; exon_id "2_63135592_63135736_-"; exonnum "19"; txlen "4268";
2	ENSEMBL114_rn	exon	63135592	63135736	0.946237600742077	-	.	gene_id "ENSRNOG00000013140"; transcript_id "ENSRNOG00000013140_tx_8"; exon_id "2_63135592_63135736_-"; exonnum "19"; txlen "4444";
2	ENSEMBL114_rn	exon	63135592	63135736	0.610625282722891	-	.	gene_id "ENSRNOG00000013140"; transcript_id "ENSRNOG00000013140_tx_9"; exon_id "2_63135592_63135736_-"; exonnum "19"; txlen "3387";
2	ensembl	exon	63138993	63139768	0	-	.	gene_id "ENSRNOG00000013140"; gene_version "9"; transcript_id "ENSRNOT00000017937"; transcript_version "5"; exon_number "17"; gene_name "Pdzd2"; gene_source "ensembl"; gene_biotype "protein_coding"; transcript_name "Pdzd2-201"; transcript_source "ensembl"; transcript_biotype "protein_coding"; exon_id "ENSRNOE00000786588"; exon_version "1";
2	ensembl	CDS	63138993	63139768	0	-	2	gene_id "ENSRNOG00000013140"; gene_version "9"; transcript_id "ENSRNOT00000017937"; transcript_version "5"; exon_number "17"; gene_name "Pdzd2"; gene_source "ensembl"; gene_biotype "protein_coding"; transcript_name "Pdzd2-201"; transcript_source "ensembl"; transcript_biotype "protein_coding"; protein_id "ENSRNOP00000017937"; protein_version "5";
2	ensembl	exon	63138993	63139768	0	-	.	gene_id "ENSRNOG00000013140"; gene_version "9"; transcript_id "ENSRNOT00000105047"; transcript_version "2"; exon_number "18"; gene_name "Pdzd2"; gene_source "ensembl"; gene_biotype "protein_coding"; transcript_name "Pdzd2-202"; transcript_source "ensembl"; transcript_biotype "protein_coding"; exon_id "ENSRNOE00000786588"; exon_version "1"; tag "Ensembl_canonical";
2	ensembl	CDS	63138993	63139768	0	-	2	gene_id "ENSRNOG00000013140"; gene_version "9"; transcript_id "ENSRNOT00000105047"; transcript_version "2"; exon_number "18"; gene_name "Pdzd2"; gene_source "ensembl"; gene_biotype "protein_coding"; transcript_name "Pdzd2-202"; transcript_source "ensembl"; transcript_biotype "protein_coding"; protein_id "ENSRNOP00000079233"; protein_version "1"; tag "Ensembl_canonical";
2	ensembl	exon	63138993	63139768	0	-	.	gene_id "ENSRNOG00000013140"; gene_version "9"; transcript_id "ENSRNOT00000108989"; transcript_version "2"; exon_number "17"; gene_name "Pdzd2"; gene_source "ensembl"; gene_biotype "protein_coding"; transcript_name "Pdzd2-203"; transcript_source "ensembl"; transcript_biotype "protein_coding"; exon_id "ENSRNOE00000786588"; exon_version "1";
2	ensembl	CDS	63138993	63139768	0	-	2	gene_id "ENSRNOG00000013140"; gene_version "9"; transcript_id "ENSRNOT00000108989"; transcript_version "2"; exon_number "17"; gene_name "Pdzd2"; gene_source "ensembl"; gene_biotype "protein_coding"; transcript_name "Pdzd2-203"; transcript_source "ensembl"; transcript_biotype "protein_coding"; protein_id "ENSRNOP00000093111"; protein_version "1";
2	ensembl	exon	63138993	63139768	0	-	.	gene_id "ENSRNOG00000013140"; gene_version "9"; transcript_id "ENSRNOT00000112645"; transcript_version "2"; exon_number "16"; gene_name "Pdzd2"; gene_source "ensembl"; gene_biotype "protein_coding"; transcript_name "Pdzd2-204"; transcript_source "ensembl"; transcript_biotype "protein_coding"; exon_id "ENSRNOE00000786588"; exon_version "1";
2	ensembl	CDS	63138993	63139768	0	-	2	gene_id "ENSRNOG00000013140"; gene_version "9"; transcript_id "ENSRNOT00000112645"; transcript_version "2"; exon_number "16"; gene_name "Pdzd2"; gene_source "ensembl"; gene_biotype "protein_coding"; transcript_name "Pdzd2-204"; transcript_source "ensembl"; transcript_biotype "protein_coding"; protein_id "ENSRNOP00000091337"; protein_version "1";
2	ENSEMBL114_rn	exon	63138993	63139768	0.4090945096526	-	.	gene_id "ENSRNOG00000013140"; transcript_id "ENSRNOG00000013140_tx_11"; exon_id "2_63138993_63139768_-"; exonnum "18"; txlen "4299";
2	ENSEMBL114_rn	exon	63138993	63139768	0.369011836082677	-	.	gene_id "ENSRNOG00000013140"; transcript_id "ENSRNOG00000013140_tx_13"; exon_id "2_63138993_63139768_-"; exonnum "16"; txlen "4349";
2	ENSEMBL114_rn	exon	63138993	63139768	0.366923492079321	-	.	gene_id "ENSRNOG00000013140"; transcript_id "ENSRNOG00000013140_tx_14"; exon_id "2_63138993_63139768_-"; exonnum "15"; txlen "4193";
2	ENSEMBL114_rn	exon	63138993	63139768	0.366923492079321	-	.	gene_id "ENSRNOG00000013140"; transcript_id "ENSRNOG00000013140_tx_15"; exon_id "2_63138993_63139768_-"; exonnum "15"; txlen "4048";
2	ENSEMBL114_rn	exon	63138993	63139768	0.335853469563141	-	.	gene_id "ENSRNOG00000013140"; transcript_id "ENSRNOG00000013140_tx_16"; exon_id "2_63138993_63139768_-"; exonnum "17"; txlen "3231";
2	ENSEMBL114_rn	exon	63138993	63139768	0.274111923388726	-	.	gene_id "ENSRNOG00000013140"; transcript_id "ENSRNOG00000013140_tx_18"; exon_id "2_63138993_63139768_-"; exonnum "17"; txlen "3736";
2	ENSEMBL114_rn	exon	63138993	63139768	0.262614085105756	-	.	gene_id "ENSRNOG00000013140"; transcript_id "ENSRNOG00000013140_tx_19"; exon_id "2_63138993_63139768_-"; exonnum "18"; txlen "4454";
2	ENSEMBL114_rn	exon	63138993	63139768	8.21079348080311	-	.	gene_id "ENSRNOG00000013140"; transcript_id "ENSRNOG00000013140_tx_2"; exon_id "2_63138993_63139768_-"; exonnum "18"; txlen "4625";
2	ENSEMBL114_rn	exon	63138993	63139768	0.262614085105756	-	.	gene_id "ENSRNOG00000013140"; transcript_id "ENSRNOG00000013140_tx_20"; exon_id "2_63138993_63139768_-"; exonnum "17"; txlen "4298";
2	ENSEMBL114_rn	exon	63138993	63139768	0.24472050099181	-	.	gene_id "ENSRNOG00000013140"; transcript_id "ENSRNOG00000013140_tx_21"; exon_id "2_63138993_63139768_-"; exonnum "19"; txlen "4772";
2	ENSEMBL114_rn	exon	63138993	63139768	0.239863286955033	-	.	gene_id "ENSRNOG00000013140"; transcript_id "ENSRNOG00000013140_tx_22"; exon_id "2_63138993_63139768_-"; exonnum "16"; txlen "4204";
2	ENSEMBL114_rn	exon	63138993	63139768	0.206109229916325	-	.	gene_id "ENSRNOG00000013140"; transcript_id "ENSRNOG00000013140_tx_23"; exon_id "2_63138993_63139768_-"; exonnum "17"; txlen "3898";
2	ENSEMBL114_rn	exon	63138993	63139768	0.206109229916325	-	.	gene_id "ENSRNOG00000013140"; transcript_id "ENSRNOG00000013140_tx_24"; exon_id "2_63138993_63139768_-"; exonnum "18"; txlen "4054";
2	ENSEMBL114_rn	exon	63138993	63139768	0.206109229916325	-	.	gene_id "ENSRNOG00000013140"; transcript_id "ENSRNOG00000013140_tx_25"; exon_id "2_63138993_63139768_-"; exonnum "15"; txlen "3622";
2	ENSEMBL114_rn	exon	63138993	63139768	0.203584112314565	-	.	gene_id "ENSRNOG00000013140"; transcript_id "ENSRNOG00000013140_tx_26"; exon_id "2_63138993_63139768_-"; exonnum "19"; txlen "4230";
2	ENSEMBL114_rn	exon	63138993	63139768	0.191350238804431	-	.	gene_id "ENSRNOG00000013140"; transcript_id "ENSRNOG00000013140_tx_27"; exon_id "2_63138993_63139768_-"; exonnum "17"; txlen "3591";
2	ENSEMBL114_rn	exon	63138993	63139768	0.184427044225712	-	.	gene_id "ENSRNOG00000013140"; transcript_id "ENSRNOG00000013140_tx_28"; exon_id "2_63138993_63139768_-"; exonnum "19"; txlen "4627";
2	ENSEMBL114_rn	exon	63138993	63139768	0.174805053421035	-	.	gene_id "ENSRNOG00000013140"; transcript_id "ENSRNOG00000013140_tx_29"; exon_id "2_63138993_63139768_-"; exonnum "16"; txlen "3580";
2	ENSEMBL114_rn	exon	63138993	63139768	5.45639261352122	-	.	gene_id "ENSRNOG00000013140"; transcript_id "ENSRNOG00000013140_tx_3"; exon_id "2_63138993_63139768_-"; exonnum "17"; txlen "4469";
2	ENSEMBL114_rn	exon	63138993	63139768	4.05649784321512	-	.	gene_id "ENSRNOG00000013140"; transcript_id "ENSRNOG00000013140_tx_4"; exon_id "2_63138993_63139768_-"; exonnum "18"; txlen "4480";
2	ENSEMBL114_rn	exon	63138993	63139768	2.99091251646893	-	.	gene_id "ENSRNOG00000013140"; transcript_id "ENSRNOG00000013140_tx_5"; exon_id "2_63138993_63139768_-"; exonnum "17"; txlen "4324";
2	ENSEMBL114_rn	exon	63138993	63139768	2.03674607225557	-	.	gene_id "ENSRNOG00000013140"; transcript_id "ENSRNOG00000013140_tx_6"; exon_id "2_63138993_63139768_-"; exonnum "18"; txlen "4268";
2	ENSEMBL114_rn	exon	63138993	63139768	0.946237600742077	-	.	gene_id "ENSRNOG00000013140"; transcript_id "ENSRNOG00000013140_tx_8"; exon_id "2_63138993_63139768_-"; exonnum "18"; txlen "4444";
2	ENSEMBL114_rn	exon	63138993	63139768	0.610625282722891	-	.	gene_id "ENSRNOG00000013140"; transcript_id "ENSRNOG00000013140_tx_9"; exon_id "2_63138993_63139768_-"; exonnum "18"; txlen "3387";
2	ensembl	exon	63141331	63141487	0	-	.	gene_id "ENSRNOG00000013140"; gene_version "9"; transcript_id "ENSRNOT00000017937"; transcript_version "5"; exon_number "16"; gene_name "Pdzd2"; gene_source "ensembl"; gene_biotype "protein_coding"; transcript_name "Pdzd2-201"; transcript_source "ensembl"; transcript_biotype "protein_coding"; exon_id "ENSRNOE00000734248"; exon_version "1";
2	ensembl	CDS	63141331	63141487	0	-	0	gene_id "ENSRNOG00000013140"; gene_version "9"; transcript_id "ENSRNOT00000017937"; transcript_version "5"; exon_number "16"; gene_name "Pdzd2"; gene_source "ensembl"; gene_biotype "protein_coding"; transcript_name "Pdzd2-201"; transcript_source "ensembl"; transcript_biotype "protein_coding"; protein_id "ENSRNOP00000017937"; protein_version "5";
2	ensembl	exon	63141331	63141487	0	-	.	gene_id "ENSRNOG00000013140"; gene_version "9"; transcript_id "ENSRNOT00000105047"; transcript_version "2"; exon_number "17"; gene_name "Pdzd2"; gene_source "ensembl"; gene_biotype "protein_coding"; transcript_name "Pdzd2-202"; transcript_source "ensembl"; transcript_biotype "protein_coding"; exon_id "ENSRNOE00000734248"; exon_version "1"; tag "Ensembl_canonical";
2	ensembl	CDS	63141331	63141487	0	-	0	gene_id "ENSRNOG00000013140"; gene_version "9"; transcript_id "ENSRNOT00000105047"; transcript_version "2"; exon_number "17"; gene_name "Pdzd2"; gene_source "ensembl"; gene_biotype "protein_coding"; transcript_name "Pdzd2-202"; transcript_source "ensembl"; transcript_biotype "protein_coding"; protein_id "ENSRNOP00000079233"; protein_version "1"; tag "Ensembl_canonical";
2	ensembl	exon	63141331	63141487	0	-	.	gene_id "ENSRNOG00000013140"; gene_version "9"; transcript_id "ENSRNOT00000108989"; transcript_version "2"; exon_number "16"; gene_name "Pdzd2"; gene_source "ensembl"; gene_biotype "protein_coding"; transcript_name "Pdzd2-203"; transcript_source "ensembl"; transcript_biotype "protein_coding"; exon_id "ENSRNOE00000734248"; exon_version "1";
2	ensembl	CDS	63141331	63141487	0	-	0	gene_id "ENSRNOG00000013140"; gene_version "9"; transcript_id "ENSRNOT00000108989"; transcript_version "2"; exon_number "16"; gene_name "Pdzd2"; gene_source "ensembl"; gene_biotype "protein_coding"; transcript_name "Pdzd2-203"; transcript_source "ensembl"; transcript_biotype "protein_coding"; protein_id "ENSRNOP00000093111"; protein_version "1";
2	ENSEMBL114_rn	exon	63141331	63141487	0.4090945096526	-	.	gene_id "ENSRNOG00000013140"; transcript_id "ENSRNOG00000013140_tx_11"; exon_id "2_63141331_63141487_-"; exonnum "17"; txlen "4299";
2	ENSEMBL114_rn	exon	63141331	63141487	0.369011836082677	-	.	gene_id "ENSRNOG00000013140"; transcript_id "ENSRNOG00000013140_tx_13"; exon_id "2_63141331_63141487_-"; exonnum "15"; txlen "4349";
2	ENSEMBL114_rn	exon	63141331	63141487	0.366923492079321	-	.	gene_id "ENSRNOG00000013140"; transcript_id "ENSRNOG00000013140_tx_14"; exon_id "2_63141331_63141487_-"; exonnum "14"; txlen "4193";
2	ENSEMBL114_rn	exon	63141331	63141487	0.366923492079321	-	.	gene_id "ENSRNOG00000013140"; transcript_id "ENSRNOG00000013140_tx_15"; exon_id "2_63141331_63141487_-"; exonnum "14"; txlen "4048";
2	ENSEMBL114_rn	exon	63141331	63141487	0.335853469563141	-	.	gene_id "ENSRNOG00000013140"; transcript_id "ENSRNOG00000013140_tx_16"; exon_id "2_63141331_63141487_-"; exonnum "16"; txlen "3231";
2	ENSEMBL114_rn	exon	63141331	63141487	0.274111923388726	-	.	gene_id "ENSRNOG00000013140"; transcript_id "ENSRNOG00000013140_tx_18"; exon_id "2_63141331_63141487_-"; exonnum "16"; txlen "3736";
2	ENSEMBL114_rn	exon	63141331	63141487	0.262614085105756	-	.	gene_id "ENSRNOG00000013140"; transcript_id "ENSRNOG00000013140_tx_19"; exon_id "2_63141331_63141487_-"; exonnum "17"; txlen "4454";
2	ENSEMBL114_rn	exon	63141331	63141487	8.21079348080311	-	.	gene_id "ENSRNOG00000013140"; transcript_id "ENSRNOG00000013140_tx_2"; exon_id "2_63141331_63141487_-"; exonnum "17"; txlen "4625";
2	ENSEMBL114_rn	exon	63141331	63141487	0.262614085105756	-	.	gene_id "ENSRNOG00000013140"; transcript_id "ENSRNOG00000013140_tx_20"; exon_id "2_63141331_63141487_-"; exonnum "16"; txlen "4298";
2	ENSEMBL114_rn	exon	63141331	63141487	0.24472050099181	-	.	gene_id "ENSRNOG00000013140"; transcript_id "ENSRNOG00000013140_tx_21"; exon_id "2_63141331_63141487_-"; exonnum "18"; txlen "4772";
2	ENSEMBL114_rn	exon	63141331	63141487	0.239863286955033	-	.	gene_id "ENSRNOG00000013140"; transcript_id "ENSRNOG00000013140_tx_22"; exon_id "2_63141331_63141487_-"; exonnum "15"; txlen "4204";
2	ENSEMBL114_rn	exon	63141331	63141487	0.206109229916325	-	.	gene_id "ENSRNOG00000013140"; transcript_id "ENSRNOG00000013140_tx_23"; exon_id "2_63141331_63141487_-"; exonnum "16"; txlen "3898";
2	ENSEMBL114_rn	exon	63141331	63141487	0.206109229916325	-	.	gene_id "ENSRNOG00000013140"; transcript_id "ENSRNOG00000013140_tx_24"; exon_id "2_63141331_63141487_-"; exonnum "17"; txlen "4054";
2	ENSEMBL114_rn	exon	63141331	63141487	0.206109229916325	-	.	gene_id "ENSRNOG00000013140"; transcript_id "ENSRNOG00000013140_tx_25"; exon_id "2_63141331_63141487_-"; exonnum "14"; txlen "3622";
2	ENSEMBL114_rn	exon	63141331	63141487	0.203584112314565	-	.	gene_id "ENSRNOG00000013140"; transcript_id "ENSRNOG00000013140_tx_26"; exon_id "2_63141331_63141487_-"; exonnum "18"; txlen "4230";
2	ENSEMBL114_rn	exon	63141331	63141487	0.191350238804431	-	.	gene_id "ENSRNOG00000013140"; transcript_id "ENSRNOG00000013140_tx_27"; exon_id "2_63141331_63141487_-"; exonnum "16"; txlen "3591";
2	ENSEMBL114_rn	exon	63141331	63141487	0.184427044225712	-	.	gene_id "ENSRNOG00000013140"; transcript_id "ENSRNOG00000013140_tx_28"; exon_id "2_63141331_63141487_-"; exonnum "18"; txlen "4627";
2	ENSEMBL114_rn	exon	63141331	63141487	0.174805053421035	-	.	gene_id "ENSRNOG00000013140"; transcript_id "ENSRNOG00000013140_tx_29"; exon_id "2_63141331_63141487_-"; exonnum "15"; txlen "3580";
2	ENSEMBL114_rn	exon	63141331	63141487	5.45639261352122	-	.	gene_id "ENSRNOG00000013140"; transcript_id "ENSRNOG00000013140_tx_3"; exon_id "2_63141331_63141487_-"; exonnum "16"; txlen "4469";
2	ENSEMBL114_rn	exon	63141331	63141487	4.05649784321512	-	.	gene_id "ENSRNOG00000013140"; transcript_id "ENSRNOG00000013140_tx_4"; exon_id "2_63141331_63141487_-"; exonnum "17"; txlen "4480";
2	ENSEMBL114_rn	exon	63141331	63141487	2.99091251646893	-	.	gene_id "ENSRNOG00000013140"; transcript_id "ENSRNOG00000013140_tx_5"; exon_id "2_63141331_63141487_-"; exonnum "16"; txlen "4324";
2	ENSEMBL114_rn	exon	63141331	63141487	2.03674607225557	-	.	gene_id "ENSRNOG00000013140"; transcript_id "ENSRNOG00000013140_tx_6"; exon_id "2_63141331_63141487_-"; exonnum "17"; txlen "4268";
2	ENSEMBL114_rn	exon	63141331	63141487	0.946237600742077	-	.	gene_id "ENSRNOG00000013140"; transcript_id "ENSRNOG00000013140_tx_8"; exon_id "2_63141331_63141487_-"; exonnum "17"; txlen "4444";
2	ENSEMBL114_rn	exon	63141331	63141487	0.610625282722891	-	.	gene_id "ENSRNOG00000013140"; transcript_id "ENSRNOG00000013140_tx_9"; exon_id "2_63141331_63141487_-"; exonnum "17"; txlen "3387";
2	ensembl	exon	63141331	63141505	0	-	.	gene_id "ENSRNOG00000013140"; gene_version "9"; transcript_id "ENSRNOT00000112645"; transcript_version "2"; exon_number "15"; gene_name "Pdzd2"; gene_source "ensembl"; gene_biotype "protein_coding"; transcript_name "Pdzd2-204"; transcript_source "ensembl"; transcript_biotype "protein_coding"; exon_id "ENSRNOE00000587776"; exon_version "1";
2	ensembl	CDS	63141331	63141505	0	-	0	gene_id "ENSRNOG00000013140"; gene_version "9"; transcript_id "ENSRNOT00000112645"; transcript_version "2"; exon_number "15"; gene_name "Pdzd2"; gene_source "ensembl"; gene_biotype "protein_coding"; transcript_name "Pdzd2-204"; transcript_source "ensembl"; transcript_biotype "protein_coding"; protein_id "ENSRNOP00000091337"; protein_version "1";
2	ensembl	exon	63142390	63142424	0	-	.	gene_id "ENSRNOG00000013140"; gene_version "9"; transcript_id "ENSRNOT00000017937"; transcript_version "5"; exon_number "15"; gene_name "Pdzd2"; gene_source "ensembl"; gene_biotype "protein_coding"; transcript_name "Pdzd2-201"; transcript_source "ensembl"; transcript_biotype "protein_coding"; exon_id "ENSRNOE00000768477"; exon_version "1";
2	ensembl	CDS	63142390	63142424	0	-	2	gene_id "ENSRNOG00000013140"; gene_version "9"; transcript_id "ENSRNOT00000017937"; transcript_version "5"; exon_number "15"; gene_name "Pdzd2"; gene_source "ensembl"; gene_biotype "protein_coding"; transcript_name "Pdzd2-201"; transcript_source "ensembl"; transcript_biotype "protein_coding"; protein_id "ENSRNOP00000017937"; protein_version "5";
2	ensembl	exon	63142390	63142424	0	-	.	gene_id "ENSRNOG00000013140"; gene_version "9"; transcript_id "ENSRNOT00000105047"; transcript_version "2"; exon_number "16"; gene_name "Pdzd2"; gene_source "ensembl"; gene_biotype "protein_coding"; transcript_name "Pdzd2-202"; transcript_source "ensembl"; transcript_biotype "protein_coding"; exon_id "ENSRNOE00000768477"; exon_version "1"; tag "Ensembl_canonical";
2	ensembl	CDS	63142390	63142424	0	-	2	gene_id "ENSRNOG00000013140"; gene_version "9"; transcript_id "ENSRNOT00000105047"; transcript_version "2"; exon_number "16"; gene_name "Pdzd2"; gene_source "ensembl"; gene_biotype "protein_coding"; transcript_name "Pdzd2-202"; transcript_source "ensembl"; transcript_biotype "protein_coding"; protein_id "ENSRNOP00000079233"; protein_version "1"; tag "Ensembl_canonical";
2	ensembl	exon	63142390	63142424	0	-	.	gene_id "ENSRNOG00000013140"; gene_version "9"; transcript_id "ENSRNOT00000108989"; transcript_version "2"; exon_number "15"; gene_name "Pdzd2"; gene_source "ensembl"; gene_biotype "protein_coding"; transcript_name "Pdzd2-203"; transcript_source "ensembl"; transcript_biotype "protein_coding"; exon_id "ENSRNOE00000768477"; exon_version "1";
2	ensembl	CDS	63142390	63142424	0	-	2	gene_id "ENSRNOG00000013140"; gene_version "9"; transcript_id "ENSRNOT00000108989"; transcript_version "2"; exon_number "15"; gene_name "Pdzd2"; gene_source "ensembl"; gene_biotype "protein_coding"; transcript_name "Pdzd2-203"; transcript_source "ensembl"; transcript_biotype "protein_coding"; protein_id "ENSRNOP00000093111"; protein_version "1";
2	ENSEMBL114_rn	exon	63142390	63142424	0.4090945096526	-	.	gene_id "ENSRNOG00000013140"; transcript_id "ENSRNOG00000013140_tx_11"; exon_id "2_63142390_63142424_-"; exonnum "16"; txlen "4299";
2	ENSEMBL114_rn	exon	63142390	63142424	0.369011836082677	-	.	gene_id "ENSRNOG00000013140"; transcript_id "ENSRNOG00000013140_tx_13"; exon_id "2_63142390_63142424_-"; exonnum "14"; txlen "4349";
2	ENSEMBL114_rn	exon	63142390	63142424	0.366923492079321	-	.	gene_id "ENSRNOG00000013140"; transcript_id "ENSRNOG00000013140_tx_14"; exon_id "2_63142390_63142424_-"; exonnum "13"; txlen "4193";
2	ENSEMBL114_rn	exon	63142390	63142424	0.366923492079321	-	.	gene_id "ENSRNOG00000013140"; transcript_id "ENSRNOG00000013140_tx_15"; exon_id "2_63142390_63142424_-"; exonnum "13"; txlen "4048";
2	ENSEMBL114_rn	exon	63142390	63142424	0.335853469563141	-	.	gene_id "ENSRNOG00000013140"; transcript_id "ENSRNOG00000013140_tx_16"; exon_id "2_63142390_63142424_-"; exonnum "15"; txlen "3231";
2	ENSEMBL114_rn	exon	63142390	63142424	0.274111923388726	-	.	gene_id "ENSRNOG00000013140"; transcript_id "ENSRNOG00000013140_tx_18"; exon_id "2_63142390_63142424_-"; exonnum "15"; txlen "3736";
2	ENSEMBL114_rn	exon	63142390	63142424	0.262614085105756	-	.	gene_id "ENSRNOG00000013140"; transcript_id "ENSRNOG00000013140_tx_19"; exon_id "2_63142390_63142424_-"; exonnum "16"; txlen "4454";
2	ENSEMBL114_rn	exon	63142390	63142424	8.21079348080311	-	.	gene_id "ENSRNOG00000013140"; transcript_id "ENSRNOG00000013140_tx_2"; exon_id "2_63142390_63142424_-"; exonnum "16"; txlen "4625";
2	ENSEMBL114_rn	exon	63142390	63142424	0.262614085105756	-	.	gene_id "ENSRNOG00000013140"; transcript_id "ENSRNOG00000013140_tx_20"; exon_id "2_63142390_63142424_-"; exonnum "15"; txlen "4298";
2	ENSEMBL114_rn	exon	63142390	63142424	0.24472050099181	-	.	gene_id "ENSRNOG00000013140"; transcript_id "ENSRNOG00000013140_tx_21"; exon_id "2_63142390_63142424_-"; exonnum "17"; txlen "4772";
2	ENSEMBL114_rn	exon	63142390	63142424	0.239863286955033	-	.	gene_id "ENSRNOG00000013140"; transcript_id "ENSRNOG00000013140_tx_22"; exon_id "2_63142390_63142424_-"; exonnum "14"; txlen "4204";
2	ENSEMBL114_rn	exon	63142390	63142424	0.206109229916325	-	.	gene_id "ENSRNOG00000013140"; transcript_id "ENSRNOG00000013140_tx_23"; exon_id "2_63142390_63142424_-"; exonnum "15"; txlen "3898";
2	ENSEMBL114_rn	exon	63142390	63142424	0.206109229916325	-	.	gene_id "ENSRNOG00000013140"; transcript_id "ENSRNOG00000013140_tx_24"; exon_id "2_63142390_63142424_-"; exonnum "16"; txlen "4054";
2	ENSEMBL114_rn	exon	63142390	63142424	0.206109229916325	-	.	gene_id "ENSRNOG00000013140"; transcript_id "ENSRNOG00000013140_tx_25"; exon_id "2_63142390_63142424_-"; exonnum "13"; txlen "3622";
2	ENSEMBL114_rn	exon	63142390	63142424	0.203584112314565	-	.	gene_id "ENSRNOG00000013140"; transcript_id "ENSRNOG00000013140_tx_26"; exon_id "2_63142390_63142424_-"; exonnum "17"; txlen "4230";
2	ENSEMBL114_rn	exon	63142390	63142424	0.191350238804431	-	.	gene_id "ENSRNOG00000013140"; transcript_id "ENSRNOG00000013140_tx_27"; exon_id "2_63142390_63142424_-"; exonnum "15"; txlen "3591";
2	ENSEMBL114_rn	exon	63142390	63142424	0.184427044225712	-	.	gene_id "ENSRNOG00000013140"; transcript_id "ENSRNOG00000013140_tx_28"; exon_id "2_63142390_63142424_-"; exonnum "17"; txlen "4627";
2	ENSEMBL114_rn	exon	63142390	63142424	0.174805053421035	-	.	gene_id "ENSRNOG00000013140"; transcript_id "ENSRNOG00000013140_tx_29"; exon_id "2_63142390_63142424_-"; exonnum "14"; txlen "3580";
2	ENSEMBL114_rn	exon	63142390	63142424	5.45639261352122	-	.	gene_id "ENSRNOG00000013140"; transcript_id "ENSRNOG00000013140_tx_3"; exon_id "2_63142390_63142424_-"; exonnum "15"; txlen "4469";
2	ENSEMBL114_rn	exon	63142390	63142424	4.05649784321512	-	.	gene_id "ENSRNOG00000013140"; transcript_id "ENSRNOG00000013140_tx_4"; exon_id "2_63142390_63142424_-"; exonnum "16"; txlen "4480";
2	ENSEMBL114_rn	exon	63142390	63142424	2.99091251646893	-	.	gene_id "ENSRNOG00000013140"; transcript_id "ENSRNOG00000013140_tx_5"; exon_id "2_63142390_63142424_-"; exonnum "15"; txlen "4324";
2	ENSEMBL114_rn	exon	63142390	63142424	2.03674607225557	-	.	gene_id "ENSRNOG00000013140"; transcript_id "ENSRNOG00000013140_tx_6"; exon_id "2_63142390_63142424_-"; exonnum "16"; txlen "4268";
2	ENSEMBL114_rn	exon	63142390	63142424	0.946237600742077	-	.	gene_id "ENSRNOG00000013140"; transcript_id "ENSRNOG00000013140_tx_8"; exon_id "2_63142390_63142424_-"; exonnum "16"; txlen "4444";
2	ENSEMBL114_rn	exon	63142390	63142424	0.610625282722891	-	.	gene_id "ENSRNOG00000013140"; transcript_id "ENSRNOG00000013140_tx_9"; exon_id "2_63142390_63142424_-"; exonnum "16"; txlen "3387";
2	ensembl	exon	63143805	63143894	0	-	.	gene_id "ENSRNOG00000013140"; gene_version "9"; transcript_id "ENSRNOT00000112645"; transcript_version "2"; exon_number "14"; gene_name "Pdzd2"; gene_source "ensembl"; gene_biotype "protein_coding"; transcript_name "Pdzd2-204"; transcript_source "ensembl"; transcript_biotype "protein_coding"; exon_id "ENSRNOE00000665726"; exon_version "1";
2	ensembl	CDS	63143805	63143894	0	-	0	gene_id "ENSRNOG00000013140"; gene_version "9"; transcript_id "ENSRNOT00000112645"; transcript_version "2"; exon_number "14"; gene_name "Pdzd2"; gene_source "ensembl"; gene_biotype "protein_coding"; transcript_name "Pdzd2-204"; transcript_source "ensembl"; transcript_biotype "protein_coding"; protein_id "ENSRNOP00000091337"; protein_version "1";
2	ensembl	exon	63143813	63143894	0	-	.	gene_id "ENSRNOG00000013140"; gene_version "9"; transcript_id "ENSRNOT00000017937"; transcript_version "5"; exon_number "14"; gene_name "Pdzd2"; gene_source "ensembl"; gene_biotype "protein_coding"; transcript_name "Pdzd2-201"; transcript_source "ensembl"; transcript_biotype "protein_coding"; exon_id "ENSRNOE00000740199"; exon_version "1";
2	ensembl	CDS	63143813	63143894	0	-	0	gene_id "ENSRNOG00000013140"; gene_version "9"; transcript_id "ENSRNOT00000017937"; transcript_version "5"; exon_number "14"; gene_name "Pdzd2"; gene_source "ensembl"; gene_biotype "protein_coding"; transcript_name "Pdzd2-201"; transcript_source "ensembl"; transcript_biotype "protein_coding"; protein_id "ENSRNOP00000017937"; protein_version "5";
2	ensembl	exon	63143813	63143894	0	-	.	gene_id "ENSRNOG00000013140"; gene_version "9"; transcript_id "ENSRNOT00000105047"; transcript_version "2"; exon_number "15"; gene_name "Pdzd2"; gene_source "ensembl"; gene_biotype "protein_coding"; transcript_name "Pdzd2-202"; transcript_source "ensembl"; transcript_biotype "protein_coding"; exon_id "ENSRNOE00000740199"; exon_version "1"; tag "Ensembl_canonical";
2	ensembl	CDS	63143813	63143894	0	-	0	gene_id "ENSRNOG00000013140"; gene_version "9"; transcript_id "ENSRNOT00000105047"; transcript_version "2"; exon_number "15"; gene_name "Pdzd2"; gene_source "ensembl"; gene_biotype "protein_coding"; transcript_name "Pdzd2-202"; transcript_source "ensembl"; transcript_biotype "protein_coding"; protein_id "ENSRNOP00000079233"; protein_version "1"; tag "Ensembl_canonical";
2	ensembl	exon	63143813	63143894	0	-	.	gene_id "ENSRNOG00000013140"; gene_version "9"; transcript_id "ENSRNOT00000108989"; transcript_version "2"; exon_number "14"; gene_name "Pdzd2"; gene_source "ensembl"; gene_biotype "protein_coding"; transcript_name "Pdzd2-203"; transcript_source "ensembl"; transcript_biotype "protein_coding"; exon_id "ENSRNOE00000740199"; exon_version "1";
2	ensembl	CDS	63143813	63143894	0	-	0	gene_id "ENSRNOG00000013140"; gene_version "9"; transcript_id "ENSRNOT00000108989"; transcript_version "2"; exon_number "14"; gene_name "Pdzd2"; gene_source "ensembl"; gene_biotype "protein_coding"; transcript_name "Pdzd2-203"; transcript_source "ensembl"; transcript_biotype "protein_coding"; protein_id "ENSRNOP00000093111"; protein_version "1";
2	ENSEMBL114_rn	exon	63143813	63143894	0.4090945096526	-	.	gene_id "ENSRNOG00000013140"; transcript_id "ENSRNOG00000013140_tx_11"; exon_id "2_63143813_63143894_-"; exonnum "15"; txlen "4299";
2	ENSEMBL114_rn	exon	63143813	63143894	0.369011836082677	-	.	gene_id "ENSRNOG00000013140"; transcript_id "ENSRNOG00000013140_tx_13"; exon_id "2_63143813_63143894_-"; exonnum "13"; txlen "4349";
2	ENSEMBL114_rn	exon	63143813	63143894	0.366923492079321	-	.	gene_id "ENSRNOG00000013140"; transcript_id "ENSRNOG00000013140_tx_14"; exon_id "2_63143813_63143894_-"; exonnum "12"; txlen "4193";
2	ENSEMBL114_rn	exon	63143813	63143894	0.366923492079321	-	.	gene_id "ENSRNOG00000013140"; transcript_id "ENSRNOG00000013140_tx_15"; exon_id "2_63143813_63143894_-"; exonnum "12"; txlen "4048";
2	ENSEMBL114_rn	exon	63143813	63143894	0.335853469563141	-	.	gene_id "ENSRNOG00000013140"; transcript_id "ENSRNOG00000013140_tx_16"; exon_id "2_63143813_63143894_-"; exonnum "14"; txlen "3231";
2	ENSEMBL114_rn	exon	63143813	63143894	0.274111923388726	-	.	gene_id "ENSRNOG00000013140"; transcript_id "ENSRNOG00000013140_tx_18"; exon_id "2_63143813_63143894_-"; exonnum "14"; txlen "3736";
2	ENSEMBL114_rn	exon	63143813	63143894	0.262614085105756	-	.	gene_id "ENSRNOG00000013140"; transcript_id "ENSRNOG00000013140_tx_19"; exon_id "2_63143813_63143894_-"; exonnum "15"; txlen "4454";
2	ENSEMBL114_rn	exon	63143813	63143894	8.21079348080311	-	.	gene_id "ENSRNOG00000013140"; transcript_id "ENSRNOG00000013140_tx_2"; exon_id "2_63143813_63143894_-"; exonnum "15"; txlen "4625";
2	ENSEMBL114_rn	exon	63143813	63143894	0.262614085105756	-	.	gene_id "ENSRNOG00000013140"; transcript_id "ENSRNOG00000013140_tx_20"; exon_id "2_63143813_63143894_-"; exonnum "14"; txlen "4298";
2	ENSEMBL114_rn	exon	63143813	63143894	0.24472050099181	-	.	gene_id "ENSRNOG00000013140"; transcript_id "ENSRNOG00000013140_tx_21"; exon_id "2_63143813_63143894_-"; exonnum "16"; txlen "4772";
2	ENSEMBL114_rn	exon	63143813	63143894	0.239863286955033	-	.	gene_id "ENSRNOG00000013140"; transcript_id "ENSRNOG00000013140_tx_22"; exon_id "2_63143813_63143894_-"; exonnum "13"; txlen "4204";
2	ENSEMBL114_rn	exon	63143813	63143894	0.206109229916325	-	.	gene_id "ENSRNOG00000013140"; transcript_id "ENSRNOG00000013140_tx_23"; exon_id "2_63143813_63143894_-"; exonnum "14"; txlen "3898";
2	ENSEMBL114_rn	exon	63143813	63143894	0.206109229916325	-	.	gene_id "ENSRNOG00000013140"; transcript_id "ENSRNOG00000013140_tx_24"; exon_id "2_63143813_63143894_-"; exonnum "15"; txlen "4054";
2	ENSEMBL114_rn	exon	63143813	63143894	0.206109229916325	-	.	gene_id "ENSRNOG00000013140"; transcript_id "ENSRNOG00000013140_tx_25"; exon_id "2_63143813_63143894_-"; exonnum "12"; txlen "3622";
2	ENSEMBL114_rn	exon	63143813	63143894	0.203584112314565	-	.	gene_id "ENSRNOG00000013140"; transcript_id "ENSRNOG00000013140_tx_26"; exon_id "2_63143813_63143894_-"; exonnum "16"; txlen "4230";
2	ENSEMBL114_rn	exon	63143813	63143894	0.191350238804431	-	.	gene_id "ENSRNOG00000013140"; transcript_id "ENSRNOG00000013140_tx_27"; exon_id "2_63143813_63143894_-"; exonnum "14"; txlen "3591";
2	ENSEMBL114_rn	exon	63143813	63143894	0.184427044225712	-	.	gene_id "ENSRNOG00000013140"; transcript_id "ENSRNOG00000013140_tx_28"; exon_id "2_63143813_63143894_-"; exonnum "16"; txlen "4627";
2	ENSEMBL114_rn	exon	63143813	63143894	0.174805053421035	-	.	gene_id "ENSRNOG00000013140"; transcript_id "ENSRNOG00000013140_tx_29"; exon_id "2_63143813_63143894_-"; exonnum "13"; txlen "3580";
2	ENSEMBL114_rn	exon	63143813	63143894	5.45639261352122	-	.	gene_id "ENSRNOG00000013140"; transcript_id "ENSRNOG00000013140_tx_3"; exon_id "2_63143813_63143894_-"; exonnum "14"; txlen "4469";
2	ENSEMBL114_rn	exon	63143813	63143894	4.05649784321512	-	.	gene_id "ENSRNOG00000013140"; transcript_id "ENSRNOG00000013140_tx_4"; exon_id "2_63143813_63143894_-"; exonnum "15"; txlen "4480";
2	ENSEMBL114_rn	exon	63143813	63143894	2.99091251646893	-	.	gene_id "ENSRNOG00000013140"; transcript_id "ENSRNOG00000013140_tx_5"; exon_id "2_63143813_63143894_-"; exonnum "14"; txlen "4324";
2	ENSEMBL114_rn	exon	63143813	63143894	2.03674607225557	-	.	gene_id "ENSRNOG00000013140"; transcript_id "ENSRNOG00000013140_tx_6"; exon_id "2_63143813_63143894_-"; exonnum "15"; txlen "4268";
2	ENSEMBL114_rn	exon	63143813	63143894	0.946237600742077	-	.	gene_id "ENSRNOG00000013140"; transcript_id "ENSRNOG00000013140_tx_8"; exon_id "2_63143813_63143894_-"; exonnum "15"; txlen "4444";
2	ENSEMBL114_rn	exon	63143813	63143894	0.610625282722891	-	.	gene_id "ENSRNOG00000013140"; transcript_id "ENSRNOG00000013140_tx_9"; exon_id "2_63143813_63143894_-"; exonnum "15"; txlen "3387";
2	ensembl	exon	63153153	63153285	0	-	.	gene_id "ENSRNOG00000013140"; gene_version "9"; transcript_id "ENSRNOT00000017937"; transcript_version "5"; exon_number "13"; gene_name "Pdzd2"; gene_source "ensembl"; gene_biotype "protein_coding"; transcript_name "Pdzd2-201"; transcript_source "ensembl"; transcript_biotype "protein_coding"; exon_id "ENSRNOE00000697354"; exon_version "1";
2	ensembl	CDS	63153153	63153285	0	-	1	gene_id "ENSRNOG00000013140"; gene_version "9"; transcript_id "ENSRNOT00000017937"; transcript_version "5"; exon_number "13"; gene_name "Pdzd2"; gene_source "ensembl"; gene_biotype "protein_coding"; transcript_name "Pdzd2-201"; transcript_source "ensembl"; transcript_biotype "protein_coding"; protein_id "ENSRNOP00000017937"; protein_version "5";
2	ensembl	exon	63153153	63153285	0	-	.	gene_id "ENSRNOG00000013140"; gene_version "9"; transcript_id "ENSRNOT00000105047"; transcript_version "2"; exon_number "14"; gene_name "Pdzd2"; gene_source "ensembl"; gene_biotype "protein_coding"; transcript_name "Pdzd2-202"; transcript_source "ensembl"; transcript_biotype "protein_coding"; exon_id "ENSRNOE00000697354"; exon_version "1"; tag "Ensembl_canonical";
2	ensembl	CDS	63153153	63153285	0	-	1	gene_id "ENSRNOG00000013140"; gene_version "9"; transcript_id "ENSRNOT00000105047"; transcript_version "2"; exon_number "14"; gene_name "Pdzd2"; gene_source "ensembl"; gene_biotype "protein_coding"; transcript_name "Pdzd2-202"; transcript_source "ensembl"; transcript_biotype "protein_coding"; protein_id "ENSRNOP00000079233"; protein_version "1"; tag "Ensembl_canonical";
2	ensembl	exon	63153153	63153285	0	-	.	gene_id "ENSRNOG00000013140"; gene_version "9"; transcript_id "ENSRNOT00000108989"; transcript_version "2"; exon_number "13"; gene_name "Pdzd2"; gene_source "ensembl"; gene_biotype "protein_coding"; transcript_name "Pdzd2-203"; transcript_source "ensembl"; transcript_biotype "protein_coding"; exon_id "ENSRNOE00000697354"; exon_version "1";
2	ensembl	CDS	63153153	63153285	0	-	1	gene_id "ENSRNOG00000013140"; gene_version "9"; transcript_id "ENSRNOT00000108989"; transcript_version "2"; exon_number "13"; gene_name "Pdzd2"; gene_source "ensembl"; gene_biotype "protein_coding"; transcript_name "Pdzd2-203"; transcript_source "ensembl"; transcript_biotype "protein_coding"; protein_id "ENSRNOP00000093111"; protein_version "1";
2	ensembl	exon	63153153	63153285	0	-	.	gene_id "ENSRNOG00000013140"; gene_version "9"; transcript_id "ENSRNOT00000112645"; transcript_version "2"; exon_number "13"; gene_name "Pdzd2"; gene_source "ensembl"; gene_biotype "protein_coding"; transcript_name "Pdzd2-204"; transcript_source "ensembl"; transcript_biotype "protein_coding"; exon_id "ENSRNOE00000697354"; exon_version "1";
2	ensembl	CDS	63153153	63153285	0	-	1	gene_id "ENSRNOG00000013140"; gene_version "9"; transcript_id "ENSRNOT00000112645"; transcript_version "2"; exon_number "13"; gene_name "Pdzd2"; gene_source "ensembl"; gene_biotype "protein_coding"; transcript_name "Pdzd2-204"; transcript_source "ensembl"; transcript_biotype "protein_coding"; protein_id "ENSRNOP00000091337"; protein_version "1";
2	ENSEMBL114_rn	exon	63153153	63153285	0.4090945096526	-	.	gene_id "ENSRNOG00000013140"; transcript_id "ENSRNOG00000013140_tx_11"; exon_id "2_63153153_63153285_-"; exonnum "14"; txlen "4299";
2	ENSEMBL114_rn	exon	63153153	63153285	0.369011836082677	-	.	gene_id "ENSRNOG00000013140"; transcript_id "ENSRNOG00000013140_tx_13"; exon_id "2_63153153_63153285_-"; exonnum "12"; txlen "4349";
2	ENSEMBL114_rn	exon	63153153	63153285	0.366923492079321	-	.	gene_id "ENSRNOG00000013140"; transcript_id "ENSRNOG00000013140_tx_14"; exon_id "2_63153153_63153285_-"; exonnum "11"; txlen "4193";
2	ENSEMBL114_rn	exon	63153153	63153285	0.366923492079321	-	.	gene_id "ENSRNOG00000013140"; transcript_id "ENSRNOG00000013140_tx_15"; exon_id "2_63153153_63153285_-"; exonnum "11"; txlen "4048";
2	ENSEMBL114_rn	exon	63153153	63153285	0.335853469563141	-	.	gene_id "ENSRNOG00000013140"; transcript_id "ENSRNOG00000013140_tx_16"; exon_id "2_63153153_63153285_-"; exonnum "13"; txlen "3231";
2	ENSEMBL114_rn	exon	63153153	63153285	0.274111923388726	-	.	gene_id "ENSRNOG00000013140"; transcript_id "ENSRNOG00000013140_tx_18"; exon_id "2_63153153_63153285_-"; exonnum "13"; txlen "3736";
2	ENSEMBL114_rn	exon	63153153	63153285	0.262614085105756	-	.	gene_id "ENSRNOG00000013140"; transcript_id "ENSRNOG00000013140_tx_19"; exon_id "2_63153153_63153285_-"; exonnum "14"; txlen "4454";
2	ENSEMBL114_rn	exon	63153153	63153285	8.21079348080311	-	.	gene_id "ENSRNOG00000013140"; transcript_id "ENSRNOG00000013140_tx_2"; exon_id "2_63153153_63153285_-"; exonnum "14"; txlen "4625";
2	ENSEMBL114_rn	exon	63153153	63153285	0.262614085105756	-	.	gene_id "ENSRNOG00000013140"; transcript_id "ENSRNOG00000013140_tx_20"; exon_id "2_63153153_63153285_-"; exonnum "13"; txlen "4298";
2	ENSEMBL114_rn	exon	63153153	63153285	0.24472050099181	-	.	gene_id "ENSRNOG00000013140"; transcript_id "ENSRNOG00000013140_tx_21"; exon_id "2_63153153_63153285_-"; exonnum "15"; txlen "4772";
2	ENSEMBL114_rn	exon	63153153	63153285	0.239863286955033	-	.	gene_id "ENSRNOG00000013140"; transcript_id "ENSRNOG00000013140_tx_22"; exon_id "2_63153153_63153285_-"; exonnum "12"; txlen "4204";
2	ENSEMBL114_rn	exon	63153153	63153285	0.206109229916325	-	.	gene_id "ENSRNOG00000013140"; transcript_id "ENSRNOG00000013140_tx_23"; exon_id "2_63153153_63153285_-"; exonnum "13"; txlen "3898";
2	ENSEMBL114_rn	exon	63153153	63153285	0.206109229916325	-	.	gene_id "ENSRNOG00000013140"; transcript_id "ENSRNOG00000013140_tx_24"; exon_id "2_63153153_63153285_-"; exonnum "14"; txlen "4054";
2	ENSEMBL114_rn	exon	63153153	63153285	0.206109229916325	-	.	gene_id "ENSRNOG00000013140"; transcript_id "ENSRNOG00000013140_tx_25"; exon_id "2_63153153_63153285_-"; exonnum "11"; txlen "3622";
2	ENSEMBL114_rn	exon	63153153	63153285	0.203584112314565	-	.	gene_id "ENSRNOG00000013140"; transcript_id "ENSRNOG00000013140_tx_26"; exon_id "2_63153153_63153285_-"; exonnum "15"; txlen "4230";
2	ENSEMBL114_rn	exon	63153153	63153285	0.191350238804431	-	.	gene_id "ENSRNOG00000013140"; transcript_id "ENSRNOG00000013140_tx_27"; exon_id "2_63153153_63153285_-"; exonnum "13"; txlen "3591";
2	ENSEMBL114_rn	exon	63153153	63153285	0.184427044225712	-	.	gene_id "ENSRNOG00000013140"; transcript_id "ENSRNOG00000013140_tx_28"; exon_id "2_63153153_63153285_-"; exonnum "15"; txlen "4627";
2	ENSEMBL114_rn	exon	63153153	63153285	0.174805053421035	-	.	gene_id "ENSRNOG00000013140"; transcript_id "ENSRNOG00000013140_tx_29"; exon_id "2_63153153_63153285_-"; exonnum "12"; txlen "3580";
2	ENSEMBL114_rn	exon	63153153	63153285	5.45639261352122	-	.	gene_id "ENSRNOG00000013140"; transcript_id "ENSRNOG00000013140_tx_3"; exon_id "2_63153153_63153285_-"; exonnum "13"; txlen "4469";
2	ENSEMBL114_rn	exon	63153153	63153285	4.05649784321512	-	.	gene_id "ENSRNOG00000013140"; transcript_id "ENSRNOG00000013140_tx_4"; exon_id "2_63153153_63153285_-"; exonnum "14"; txlen "4480";
2	ENSEMBL114_rn	exon	63153153	63153285	2.99091251646893	-	.	gene_id "ENSRNOG00000013140"; transcript_id "ENSRNOG00000013140_tx_5"; exon_id "2_63153153_63153285_-"; exonnum "13"; txlen "4324";
2	ENSEMBL114_rn	exon	63153153	63153285	2.03674607225557	-	.	gene_id "ENSRNOG00000013140"; transcript_id "ENSRNOG00000013140_tx_6"; exon_id "2_63153153_63153285_-"; exonnum "14"; txlen "4268";
2	ENSEMBL114_rn	exon	63153153	63153285	0.946237600742077	-	.	gene_id "ENSRNOG00000013140"; transcript_id "ENSRNOG00000013140_tx_8"; exon_id "2_63153153_63153285_-"; exonnum "14"; txlen "4444";
2	ENSEMBL114_rn	exon	63153153	63153285	0.610625282722891	-	.	gene_id "ENSRNOG00000013140"; transcript_id "ENSRNOG00000013140_tx_9"; exon_id "2_63153153_63153285_-"; exonnum "14"; txlen "3387";
2	ensembl	exon	63155316	63155433	0	-	.	gene_id "ENSRNOG00000013140"; gene_version "9"; transcript_id "ENSRNOT00000017937"; transcript_version "5"; exon_number "12"; gene_name "Pdzd2"; gene_source "ensembl"; gene_biotype "protein_coding"; transcript_name "Pdzd2-201"; transcript_source "ensembl"; transcript_biotype "protein_coding"; exon_id "ENSRNOE00000717073"; exon_version "1";
2	ensembl	CDS	63155316	63155433	0	-	2	gene_id "ENSRNOG00000013140"; gene_version "9"; transcript_id "ENSRNOT00000017937"; transcript_version "5"; exon_number "12"; gene_name "Pdzd2"; gene_source "ensembl"; gene_biotype "protein_coding"; transcript_name "Pdzd2-201"; transcript_source "ensembl"; transcript_biotype "protein_coding"; protein_id "ENSRNOP00000017937"; protein_version "5";
2	ensembl	exon	63155316	63155433	0	-	.	gene_id "ENSRNOG00000013140"; gene_version "9"; transcript_id "ENSRNOT00000105047"; transcript_version "2"; exon_number "13"; gene_name "Pdzd2"; gene_source "ensembl"; gene_biotype "protein_coding"; transcript_name "Pdzd2-202"; transcript_source "ensembl"; transcript_biotype "protein_coding"; exon_id "ENSRNOE00000717073"; exon_version "1"; tag "Ensembl_canonical";
2	ensembl	CDS	63155316	63155433	0	-	2	gene_id "ENSRNOG00000013140"; gene_version "9"; transcript_id "ENSRNOT00000105047"; transcript_version "2"; exon_number "13"; gene_name "Pdzd2"; gene_source "ensembl"; gene_biotype "protein_coding"; transcript_name "Pdzd2-202"; transcript_source "ensembl"; transcript_biotype "protein_coding"; protein_id "ENSRNOP00000079233"; protein_version "1"; tag "Ensembl_canonical";
2	ensembl	exon	63155316	63155433	0	-	.	gene_id "ENSRNOG00000013140"; gene_version "9"; transcript_id "ENSRNOT00000108989"; transcript_version "2"; exon_number "12"; gene_name "Pdzd2"; gene_source "ensembl"; gene_biotype "protein_coding"; transcript_name "Pdzd2-203"; transcript_source "ensembl"; transcript_biotype "protein_coding"; exon_id "ENSRNOE00000717073"; exon_version "1";
2	ensembl	CDS	63155316	63155433	0	-	2	gene_id "ENSRNOG00000013140"; gene_version "9"; transcript_id "ENSRNOT00000108989"; transcript_version "2"; exon_number "12"; gene_name "Pdzd2"; gene_source "ensembl"; gene_biotype "protein_coding"; transcript_name "Pdzd2-203"; transcript_source "ensembl"; transcript_biotype "protein_coding"; protein_id "ENSRNOP00000093111"; protein_version "1";
2	ensembl	exon	63155316	63155433	0	-	.	gene_id "ENSRNOG00000013140"; gene_version "9"; transcript_id "ENSRNOT00000112645"; transcript_version "2"; exon_number "12"; gene_name "Pdzd2"; gene_source "ensembl"; gene_biotype "protein_coding"; transcript_name "Pdzd2-204"; transcript_source "ensembl"; transcript_biotype "protein_coding"; exon_id "ENSRNOE00000717073"; exon_version "1";
2	ensembl	CDS	63155316	63155433	0	-	2	gene_id "ENSRNOG00000013140"; gene_version "9"; transcript_id "ENSRNOT00000112645"; transcript_version "2"; exon_number "12"; gene_name "Pdzd2"; gene_source "ensembl"; gene_biotype "protein_coding"; transcript_name "Pdzd2-204"; transcript_source "ensembl"; transcript_biotype "protein_coding"; protein_id "ENSRNOP00000091337"; protein_version "1";
2	ENSEMBL114_rn	exon	63155316	63155433	0.4090945096526	-	.	gene_id "ENSRNOG00000013140"; transcript_id "ENSRNOG00000013140_tx_11"; exon_id "2_63155316_63155433_-"; exonnum "13"; txlen "4299";
2	ENSEMBL114_rn	exon	63155316	63155433	0.369011836082677	-	.	gene_id "ENSRNOG00000013140"; transcript_id "ENSRNOG00000013140_tx_13"; exon_id "2_63155316_63155433_-"; exonnum "11"; txlen "4349";
2	ENSEMBL114_rn	exon	63155316	63155433	0.366923492079321	-	.	gene_id "ENSRNOG00000013140"; transcript_id "ENSRNOG00000013140_tx_14"; exon_id "2_63155316_63155433_-"; exonnum "10"; txlen "4193";
2	ENSEMBL114_rn	exon	63155316	63155433	0.366923492079321	-	.	gene_id "ENSRNOG00000013140"; transcript_id "ENSRNOG00000013140_tx_15"; exon_id "2_63155316_63155433_-"; exonnum "10"; txlen "4048";
2	ENSEMBL114_rn	exon	63155316	63155433	0.335853469563141	-	.	gene_id "ENSRNOG00000013140"; transcript_id "ENSRNOG00000013140_tx_16"; exon_id "2_63155316_63155433_-"; exonnum "12"; txlen "3231";
2	ENSEMBL114_rn	exon	63155316	63155433	0.274111923388726	-	.	gene_id "ENSRNOG00000013140"; transcript_id "ENSRNOG00000013140_tx_18"; exon_id "2_63155316_63155433_-"; exonnum "12"; txlen "3736";
2	ENSEMBL114_rn	exon	63155316	63155433	0.262614085105756	-	.	gene_id "ENSRNOG00000013140"; transcript_id "ENSRNOG00000013140_tx_19"; exon_id "2_63155316_63155433_-"; exonnum "13"; txlen "4454";
2	ENSEMBL114_rn	exon	63155316	63155433	8.21079348080311	-	.	gene_id "ENSRNOG00000013140"; transcript_id "ENSRNOG00000013140_tx_2"; exon_id "2_63155316_63155433_-"; exonnum "13"; txlen "4625";
2	ENSEMBL114_rn	exon	63155316	63155433	0.262614085105756	-	.	gene_id "ENSRNOG00000013140"; transcript_id "ENSRNOG00000013140_tx_20"; exon_id "2_63155316_63155433_-"; exonnum "12"; txlen "4298";
2	ENSEMBL114_rn	exon	63155316	63155433	0.24472050099181	-	.	gene_id "ENSRNOG00000013140"; transcript_id "ENSRNOG00000013140_tx_21"; exon_id "2_63155316_63155433_-"; exonnum "14"; txlen "4772";
2	ENSEMBL114_rn	exon	63155316	63155433	0.239863286955033	-	.	gene_id "ENSRNOG00000013140"; transcript_id "ENSRNOG00000013140_tx_22"; exon_id "2_63155316_63155433_-"; exonnum "11"; txlen "4204";
2	ENSEMBL114_rn	exon	63155316	63155433	0.206109229916325	-	.	gene_id "ENSRNOG00000013140"; transcript_id "ENSRNOG00000013140_tx_23"; exon_id "2_63155316_63155433_-"; exonnum "12"; txlen "3898";
2	ENSEMBL114_rn	exon	63155316	63155433	0.206109229916325	-	.	gene_id "ENSRNOG00000013140"; transcript_id "ENSRNOG00000013140_tx_24"; exon_id "2_63155316_63155433_-"; exonnum "13"; txlen "4054";
2	ENSEMBL114_rn	exon	63155316	63155433	0.206109229916325	-	.	gene_id "ENSRNOG00000013140"; transcript_id "ENSRNOG00000013140_tx_25"; exon_id "2_63155316_63155433_-"; exonnum "10"; txlen "3622";
2	ENSEMBL114_rn	exon	63155316	63155433	0.203584112314565	-	.	gene_id "ENSRNOG00000013140"; transcript_id "ENSRNOG00000013140_tx_26"; exon_id "2_63155316_63155433_-"; exonnum "14"; txlen "4230";
2	ENSEMBL114_rn	exon	63155316	63155433	0.191350238804431	-	.	gene_id "ENSRNOG00000013140"; transcript_id "ENSRNOG00000013140_tx_27"; exon_id "2_63155316_63155433_-"; exonnum "12"; txlen "3591";
2	ENSEMBL114_rn	exon	63155316	63155433	0.184427044225712	-	.	gene_id "ENSRNOG00000013140"; transcript_id "ENSRNOG00000013140_tx_28"; exon_id "2_63155316_63155433_-"; exonnum "14"; txlen "4627";
2	ENSEMBL114_rn	exon	63155316	63155433	0.174805053421035	-	.	gene_id "ENSRNOG00000013140"; transcript_id "ENSRNOG00000013140_tx_29"; exon_id "2_63155316_63155433_-"; exonnum "11"; txlen "3580";
2	ENSEMBL114_rn	exon	63155316	63155433	5.45639261352122	-	.	gene_id "ENSRNOG00000013140"; transcript_id "ENSRNOG00000013140_tx_3"; exon_id "2_63155316_63155433_-"; exonnum "12"; txlen "4469";
2	ENSEMBL114_rn	exon	63155316	63155433	4.05649784321512	-	.	gene_id "ENSRNOG00000013140"; transcript_id "ENSRNOG00000013140_tx_4"; exon_id "2_63155316_63155433_-"; exonnum "13"; txlen "4480";
2	ENSEMBL114_rn	exon	63155316	63155433	2.99091251646893	-	.	gene_id "ENSRNOG00000013140"; transcript_id "ENSRNOG00000013140_tx_5"; exon_id "2_63155316_63155433_-"; exonnum "12"; txlen "4324";
2	ENSEMBL114_rn	exon	63155316	63155433	2.03674607225557	-	.	gene_id "ENSRNOG00000013140"; transcript_id "ENSRNOG00000013140_tx_6"; exon_id "2_63155316_63155433_-"; exonnum "13"; txlen "4268";
2	ENSEMBL114_rn	exon	63155316	63155433	0.946237600742077	-	.	gene_id "ENSRNOG00000013140"; transcript_id "ENSRNOG00000013140_tx_8"; exon_id "2_63155316_63155433_-"; exonnum "13"; txlen "4444";
2	ENSEMBL114_rn	exon	63155316	63155433	0.610625282722891	-	.	gene_id "ENSRNOG00000013140"; transcript_id "ENSRNOG00000013140_tx_9"; exon_id "2_63155316_63155433_-"; exonnum "13"; txlen "3387";
2	ensembl	exon	63156395	63156626	0	-	.	gene_id "ENSRNOG00000013140"; gene_version "9"; transcript_id "ENSRNOT00000017937"; transcript_version "5"; exon_number "11"; gene_name "Pdzd2"; gene_source "ensembl"; gene_biotype "protein_coding"; transcript_name "Pdzd2-201"; transcript_source "ensembl"; transcript_biotype "protein_coding"; exon_id "ENSRNOE00000715495"; exon_version "1";
2	ensembl	CDS	63156395	63156626	0	-	0	gene_id "ENSRNOG00000013140"; gene_version "9"; transcript_id "ENSRNOT00000017937"; transcript_version "5"; exon_number "11"; gene_name "Pdzd2"; gene_source "ensembl"; gene_biotype "protein_coding"; transcript_name "Pdzd2-201"; transcript_source "ensembl"; transcript_biotype "protein_coding"; protein_id "ENSRNOP00000017937"; protein_version "5";
2	ensembl	exon	63156395	63156626	0	-	.	gene_id "ENSRNOG00000013140"; gene_version "9"; transcript_id "ENSRNOT00000105047"; transcript_version "2"; exon_number "12"; gene_name "Pdzd2"; gene_source "ensembl"; gene_biotype "protein_coding"; transcript_name "Pdzd2-202"; transcript_source "ensembl"; transcript_biotype "protein_coding"; exon_id "ENSRNOE00000715495"; exon_version "1"; tag "Ensembl_canonical";
2	ensembl	CDS	63156395	63156626	0	-	0	gene_id "ENSRNOG00000013140"; gene_version "9"; transcript_id "ENSRNOT00000105047"; transcript_version "2"; exon_number "12"; gene_name "Pdzd2"; gene_source "ensembl"; gene_biotype "protein_coding"; transcript_name "Pdzd2-202"; transcript_source "ensembl"; transcript_biotype "protein_coding"; protein_id "ENSRNOP00000079233"; protein_version "1"; tag "Ensembl_canonical";
2	ensembl	exon	63156395	63156626	0	-	.	gene_id "ENSRNOG00000013140"; gene_version "9"; transcript_id "ENSRNOT00000108989"; transcript_version "2"; exon_number "11"; gene_name "Pdzd2"; gene_source "ensembl"; gene_biotype "protein_coding"; transcript_name "Pdzd2-203"; transcript_source "ensembl"; transcript_biotype "protein_coding"; exon_id "ENSRNOE00000715495"; exon_version "1";
2	ensembl	CDS	63156395	63156626	0	-	0	gene_id "ENSRNOG00000013140"; gene_version "9"; transcript_id "ENSRNOT00000108989"; transcript_version "2"; exon_number "11"; gene_name "Pdzd2"; gene_source "ensembl"; gene_biotype "protein_coding"; transcript_name "Pdzd2-203"; transcript_source "ensembl"; transcript_biotype "protein_coding"; protein_id "ENSRNOP00000093111"; protein_version "1";
2	ensembl	exon	63156395	63156626	0	-	.	gene_id "ENSRNOG00000013140"; gene_version "9"; transcript_id "ENSRNOT00000112645"; transcript_version "2"; exon_number "11"; gene_name "Pdzd2"; gene_source "ensembl"; gene_biotype "protein_coding"; transcript_name "Pdzd2-204"; transcript_source "ensembl"; transcript_biotype "protein_coding"; exon_id "ENSRNOE00000715495"; exon_version "1";
2	ensembl	CDS	63156395	63156626	0	-	0	gene_id "ENSRNOG00000013140"; gene_version "9"; transcript_id "ENSRNOT00000112645"; transcript_version "2"; exon_number "11"; gene_name "Pdzd2"; gene_source "ensembl"; gene_biotype "protein_coding"; transcript_name "Pdzd2-204"; transcript_source "ensembl"; transcript_biotype "protein_coding"; protein_id "ENSRNOP00000091337"; protein_version "1";
2	ENSEMBL114_rn	exon	63156395	63156626	0.4090945096526	-	.	gene_id "ENSRNOG00000013140"; transcript_id "ENSRNOG00000013140_tx_11"; exon_id "2_63156395_63156626_-"; exonnum "12"; txlen "4299";
2	ENSEMBL114_rn	exon	63156395	63156626	0.369011836082677	-	.	gene_id "ENSRNOG00000013140"; transcript_id "ENSRNOG00000013140_tx_13"; exon_id "2_63156395_63156626_-"; exonnum "10"; txlen "4349";
2	ENSEMBL114_rn	exon	63156395	63156626	0.366923492079321	-	.	gene_id "ENSRNOG00000013140"; transcript_id "ENSRNOG00000013140_tx_14"; exon_id "2_63156395_63156626_-"; exonnum "9"; txlen "4193";
2	ENSEMBL114_rn	exon	63156395	63156626	0.366923492079321	-	.	gene_id "ENSRNOG00000013140"; transcript_id "ENSRNOG00000013140_tx_15"; exon_id "2_63156395_63156626_-"; exonnum "9"; txlen "4048";
2	ENSEMBL114_rn	exon	63156395	63156626	0.335853469563141	-	.	gene_id "ENSRNOG00000013140"; transcript_id "ENSRNOG00000013140_tx_16"; exon_id "2_63156395_63156626_-"; exonnum "11"; txlen "3231";
2	ENSEMBL114_rn	exon	63156395	63156626	0.274111923388726	-	.	gene_id "ENSRNOG00000013140"; transcript_id "ENSRNOG00000013140_tx_18"; exon_id "2_63156395_63156626_-"; exonnum "11"; txlen "3736";
2	ENSEMBL114_rn	exon	63156395	63156626	0.262614085105756	-	.	gene_id "ENSRNOG00000013140"; transcript_id "ENSRNOG00000013140_tx_19"; exon_id "2_63156395_63156626_-"; exonnum "12"; txlen "4454";
2	ENSEMBL114_rn	exon	63156395	63156626	8.21079348080311	-	.	gene_id "ENSRNOG00000013140"; transcript_id "ENSRNOG00000013140_tx_2"; exon_id "2_63156395_63156626_-"; exonnum "12"; txlen "4625";
2	ENSEMBL114_rn	exon	63156395	63156626	0.262614085105756	-	.	gene_id "ENSRNOG00000013140"; transcript_id "ENSRNOG00000013140_tx_20"; exon_id "2_63156395_63156626_-"; exonnum "11"; txlen "4298";
2	ENSEMBL114_rn	exon	63156395	63156626	0.24472050099181	-	.	gene_id "ENSRNOG00000013140"; transcript_id "ENSRNOG00000013140_tx_21"; exon_id "2_63156395_63156626_-"; exonnum "13"; txlen "4772";
2	ENSEMBL114_rn	exon	63156395	63156626	0.239863286955033	-	.	gene_id "ENSRNOG00000013140"; transcript_id "ENSRNOG00000013140_tx_22"; exon_id "2_63156395_63156626_-"; exonnum "10"; txlen "4204";
2	ENSEMBL114_rn	exon	63156395	63156626	0.206109229916325	-	.	gene_id "ENSRNOG00000013140"; transcript_id "ENSRNOG00000013140_tx_23"; exon_id "2_63156395_63156626_-"; exonnum "11"; txlen "3898";
2	ENSEMBL114_rn	exon	63156395	63156626	0.206109229916325	-	.	gene_id "ENSRNOG00000013140"; transcript_id "ENSRNOG00000013140_tx_24"; exon_id "2_63156395_63156626_-"; exonnum "12"; txlen "4054";
2	ENSEMBL114_rn	exon	63156395	63156626	0.206109229916325	-	.	gene_id "ENSRNOG00000013140"; transcript_id "ENSRNOG00000013140_tx_25"; exon_id "2_63156395_63156626_-"; exonnum "9"; txlen "3622";
2	ENSEMBL114_rn	exon	63156395	63156626	0.203584112314565	-	.	gene_id "ENSRNOG00000013140"; transcript_id "ENSRNOG00000013140_tx_26"; exon_id "2_63156395_63156626_-"; exonnum "13"; txlen "4230";
2	ENSEMBL114_rn	exon	63156395	63156626	0.191350238804431	-	.	gene_id "ENSRNOG00000013140"; transcript_id "ENSRNOG00000013140_tx_27"; exon_id "2_63156395_63156626_-"; exonnum "11"; txlen "3591";
2	ENSEMBL114_rn	exon	63156395	63156626	0.184427044225712	-	.	gene_id "ENSRNOG00000013140"; transcript_id "ENSRNOG00000013140_tx_28"; exon_id "2_63156395_63156626_-"; exonnum "13"; txlen "4627";
2	ENSEMBL114_rn	exon	63156395	63156626	0.174805053421035	-	.	gene_id "ENSRNOG00000013140"; transcript_id "ENSRNOG00000013140_tx_29"; exon_id "2_63156395_63156626_-"; exonnum "10"; txlen "3580";
2	ENSEMBL114_rn	exon	63156395	63156626	5.45639261352122	-	.	gene_id "ENSRNOG00000013140"; transcript_id "ENSRNOG00000013140_tx_3"; exon_id "2_63156395_63156626_-"; exonnum "11"; txlen "4469";
2	ENSEMBL114_rn	exon	63156395	63156626	4.05649784321512	-	.	gene_id "ENSRNOG00000013140"; transcript_id "ENSRNOG00000013140_tx_4"; exon_id "2_63156395_63156626_-"; exonnum "12"; txlen "4480";
2	ENSEMBL114_rn	exon	63156395	63156626	2.99091251646893	-	.	gene_id "ENSRNOG00000013140"; transcript_id "ENSRNOG00000013140_tx_5"; exon_id "2_63156395_63156626_-"; exonnum "11"; txlen "4324";
2	ENSEMBL114_rn	exon	63156395	63156626	2.03674607225557	-	.	gene_id "ENSRNOG00000013140"; transcript_id "ENSRNOG00000013140_tx_6"; exon_id "2_63156395_63156626_-"; exonnum "12"; txlen "4268";
2	ENSEMBL114_rn	exon	63156395	63156626	0.946237600742077	-	.	gene_id "ENSRNOG00000013140"; transcript_id "ENSRNOG00000013140_tx_8"; exon_id "2_63156395_63156626_-"; exonnum "12"; txlen "4444";
2	ENSEMBL114_rn	exon	63156395	63156626	0.610625282722891	-	.	gene_id "ENSRNOG00000013140"; transcript_id "ENSRNOG00000013140_tx_9"; exon_id "2_63156395_63156626_-"; exonnum "12"; txlen "3387";
2	ensembl	exon	63156728	63156801	0	-	.	gene_id "ENSRNOG00000013140"; gene_version "9"; transcript_id "ENSRNOT00000017937"; transcript_version "5"; exon_number "10"; gene_name "Pdzd2"; gene_source "ensembl"; gene_biotype "protein_coding"; transcript_name "Pdzd2-201"; transcript_source "ensembl"; transcript_biotype "protein_coding"; exon_id "ENSRNOE00000775533"; exon_version "1";
2	ensembl	CDS	63156728	63156801	0	-	2	gene_id "ENSRNOG00000013140"; gene_version "9"; transcript_id "ENSRNOT00000017937"; transcript_version "5"; exon_number "10"; gene_name "Pdzd2"; gene_source "ensembl"; gene_biotype "protein_coding"; transcript_name "Pdzd2-201"; transcript_source "ensembl"; transcript_biotype "protein_coding"; protein_id "ENSRNOP00000017937"; protein_version "5";
2	ensembl	exon	63156728	63156801	0	-	.	gene_id "ENSRNOG00000013140"; gene_version "9"; transcript_id "ENSRNOT00000105047"; transcript_version "2"; exon_number "11"; gene_name "Pdzd2"; gene_source "ensembl"; gene_biotype "protein_coding"; transcript_name "Pdzd2-202"; transcript_source "ensembl"; transcript_biotype "protein_coding"; exon_id "ENSRNOE00000775533"; exon_version "1"; tag "Ensembl_canonical";
2	ensembl	CDS	63156728	63156801	0	-	2	gene_id "ENSRNOG00000013140"; gene_version "9"; transcript_id "ENSRNOT00000105047"; transcript_version "2"; exon_number "11"; gene_name "Pdzd2"; gene_source "ensembl"; gene_biotype "protein_coding"; transcript_name "Pdzd2-202"; transcript_source "ensembl"; transcript_biotype "protein_coding"; protein_id "ENSRNOP00000079233"; protein_version "1"; tag "Ensembl_canonical";
2	ensembl	exon	63156728	63156801	0	-	.	gene_id "ENSRNOG00000013140"; gene_version "9"; transcript_id "ENSRNOT00000108989"; transcript_version "2"; exon_number "10"; gene_name "Pdzd2"; gene_source "ensembl"; gene_biotype "protein_coding"; transcript_name "Pdzd2-203"; transcript_source "ensembl"; transcript_biotype "protein_coding"; exon_id "ENSRNOE00000775533"; exon_version "1";
2	ensembl	CDS	63156728	63156801	0	-	2	gene_id "ENSRNOG00000013140"; gene_version "9"; transcript_id "ENSRNOT00000108989"; transcript_version "2"; exon_number "10"; gene_name "Pdzd2"; gene_source "ensembl"; gene_biotype "protein_coding"; transcript_name "Pdzd2-203"; transcript_source "ensembl"; transcript_biotype "protein_coding"; protein_id "ENSRNOP00000093111"; protein_version "1";
2	ensembl	exon	63156728	63156801	0	-	.	gene_id "ENSRNOG00000013140"; gene_version "9"; transcript_id "ENSRNOT00000112645"; transcript_version "2"; exon_number "10"; gene_name "Pdzd2"; gene_source "ensembl"; gene_biotype "protein_coding"; transcript_name "Pdzd2-204"; transcript_source "ensembl"; transcript_biotype "protein_coding"; exon_id "ENSRNOE00000775533"; exon_version "1";
2	ensembl	CDS	63156728	63156801	0	-	2	gene_id "ENSRNOG00000013140"; gene_version "9"; transcript_id "ENSRNOT00000112645"; transcript_version "2"; exon_number "10"; gene_name "Pdzd2"; gene_source "ensembl"; gene_biotype "protein_coding"; transcript_name "Pdzd2-204"; transcript_source "ensembl"; transcript_biotype "protein_coding"; protein_id "ENSRNOP00000091337"; protein_version "1";
2	ENSEMBL114_rn	exon	63156728	63156801	0.4090945096526	-	.	gene_id "ENSRNOG00000013140"; transcript_id "ENSRNOG00000013140_tx_11"; exon_id "2_63156728_63156801_-"; exonnum "11"; txlen "4299";
2	ENSEMBL114_rn	exon	63156728	63156801	0.369011836082677	-	.	gene_id "ENSRNOG00000013140"; transcript_id "ENSRNOG00000013140_tx_13"; exon_id "2_63156728_63156801_-"; exonnum "9"; txlen "4349";
2	ENSEMBL114_rn	exon	63156728	63156801	0.366923492079321	-	.	gene_id "ENSRNOG00000013140"; transcript_id "ENSRNOG00000013140_tx_14"; exon_id "2_63156728_63156801_-"; exonnum "8"; txlen "4193";
2	ENSEMBL114_rn	exon	63156728	63156801	0.366923492079321	-	.	gene_id "ENSRNOG00000013140"; transcript_id "ENSRNOG00000013140_tx_15"; exon_id "2_63156728_63156801_-"; exonnum "8"; txlen "4048";
2	ENSEMBL114_rn	exon	63156728	63156801	0.335853469563141	-	.	gene_id "ENSRNOG00000013140"; transcript_id "ENSRNOG00000013140_tx_16"; exon_id "2_63156728_63156801_-"; exonnum "10"; txlen "3231";
2	ENSEMBL114_rn	exon	63156728	63156801	0.274111923388726	-	.	gene_id "ENSRNOG00000013140"; transcript_id "ENSRNOG00000013140_tx_18"; exon_id "2_63156728_63156801_-"; exonnum "10"; txlen "3736";
2	ENSEMBL114_rn	exon	63156728	63156801	0.262614085105756	-	.	gene_id "ENSRNOG00000013140"; transcript_id "ENSRNOG00000013140_tx_19"; exon_id "2_63156728_63156801_-"; exonnum "11"; txlen "4454";
2	ENSEMBL114_rn	exon	63156728	63156801	8.21079348080311	-	.	gene_id "ENSRNOG00000013140"; transcript_id "ENSRNOG00000013140_tx_2"; exon_id "2_63156728_63156801_-"; exonnum "11"; txlen "4625";
2	ENSEMBL114_rn	exon	63156728	63156801	0.262614085105756	-	.	gene_id "ENSRNOG00000013140"; transcript_id "ENSRNOG00000013140_tx_20"; exon_id "2_63156728_63156801_-"; exonnum "10"; txlen "4298";
2	ENSEMBL114_rn	exon	63156728	63156801	0.24472050099181	-	.	gene_id "ENSRNOG00000013140"; transcript_id "ENSRNOG00000013140_tx_21"; exon_id "2_63156728_63156801_-"; exonnum "12"; txlen "4772";
2	ENSEMBL114_rn	exon	63156728	63156801	0.239863286955033	-	.	gene_id "ENSRNOG00000013140"; transcript_id "ENSRNOG00000013140_tx_22"; exon_id "2_63156728_63156801_-"; exonnum "9"; txlen "4204";
2	ENSEMBL114_rn	exon	63156728	63156801	0.206109229916325	-	.	gene_id "ENSRNOG00000013140"; transcript_id "ENSRNOG00000013140_tx_23"; exon_id "2_63156728_63156801_-"; exonnum "10"; txlen "3898";
2	ENSEMBL114_rn	exon	63156728	63156801	0.206109229916325	-	.	gene_id "ENSRNOG00000013140"; transcript_id "ENSRNOG00000013140_tx_24"; exon_id "2_63156728_63156801_-"; exonnum "11"; txlen "4054";
2	ENSEMBL114_rn	exon	63156728	63156801	0.206109229916325	-	.	gene_id "ENSRNOG00000013140"; transcript_id "ENSRNOG00000013140_tx_25"; exon_id "2_63156728_63156801_-"; exonnum "8"; txlen "3622";
2	ENSEMBL114_rn	exon	63156728	63156801	0.203584112314565	-	.	gene_id "ENSRNOG00000013140"; transcript_id "ENSRNOG00000013140_tx_26"; exon_id "2_63156728_63156801_-"; exonnum "12"; txlen "4230";
2	ENSEMBL114_rn	exon	63156728	63156801	0.191350238804431	-	.	gene_id "ENSRNOG00000013140"; transcript_id "ENSRNOG00000013140_tx_27"; exon_id "2_63156728_63156801_-"; exonnum "10"; txlen "3591";
2	ENSEMBL114_rn	exon	63156728	63156801	0.184427044225712	-	.	gene_id "ENSRNOG00000013140"; transcript_id "ENSRNOG00000013140_tx_28"; exon_id "2_63156728_63156801_-"; exonnum "12"; txlen "4627";
2	ENSEMBL114_rn	exon	63156728	63156801	0.174805053421035	-	.	gene_id "ENSRNOG00000013140"; transcript_id "ENSRNOG00000013140_tx_29"; exon_id "2_63156728_63156801_-"; exonnum "9"; txlen "3580";
2	ENSEMBL114_rn	exon	63156728	63156801	5.45639261352122	-	.	gene_id "ENSRNOG00000013140"; transcript_id "ENSRNOG00000013140_tx_3"; exon_id "2_63156728_63156801_-"; exonnum "10"; txlen "4469";
2	ENSEMBL114_rn	exon	63156728	63156801	4.05649784321512	-	.	gene_id "ENSRNOG00000013140"; transcript_id "ENSRNOG00000013140_tx_4"; exon_id "2_63156728_63156801_-"; exonnum "11"; txlen "4480";
2	ENSEMBL114_rn	exon	63156728	63156801	2.99091251646893	-	.	gene_id "ENSRNOG00000013140"; transcript_id "ENSRNOG00000013140_tx_5"; exon_id "2_63156728_63156801_-"; exonnum "10"; txlen "4324";
2	ENSEMBL114_rn	exon	63156728	63156801	2.03674607225557	-	.	gene_id "ENSRNOG00000013140"; transcript_id "ENSRNOG00000013140_tx_6"; exon_id "2_63156728_63156801_-"; exonnum "11"; txlen "4268";
2	ENSEMBL114_rn	exon	63156728	63156801	0.946237600742077	-	.	gene_id "ENSRNOG00000013140"; transcript_id "ENSRNOG00000013140_tx_8"; exon_id "2_63156728_63156801_-"; exonnum "11"; txlen "4444";
2	ENSEMBL114_rn	exon	63156728	63156801	0.610625282722891	-	.	gene_id "ENSRNOG00000013140"; transcript_id "ENSRNOG00000013140_tx_9"; exon_id "2_63156728_63156801_-"; exonnum "11"; txlen "3387";
2	ensembl	exon	63160123	63160237	0	-	.	gene_id "ENSRNOG00000013140"; gene_version "9"; transcript_id "ENSRNOT00000017937"; transcript_version "5"; exon_number "9"; gene_name "Pdzd2"; gene_source "ensembl"; gene_biotype "protein_coding"; transcript_name "Pdzd2-201"; transcript_source "ensembl"; transcript_biotype "protein_coding"; exon_id "ENSRNOE00000686367"; exon_version "1";
2	ensembl	CDS	63160123	63160237	0	-	0	gene_id "ENSRNOG00000013140"; gene_version "9"; transcript_id "ENSRNOT00000017937"; transcript_version "5"; exon_number "9"; gene_name "Pdzd2"; gene_source "ensembl"; gene_biotype "protein_coding"; transcript_name "Pdzd2-201"; transcript_source "ensembl"; transcript_biotype "protein_coding"; protein_id "ENSRNOP00000017937"; protein_version "5";
2	ensembl	exon	63160123	63160237	0	-	.	gene_id "ENSRNOG00000013140"; gene_version "9"; transcript_id "ENSRNOT00000105047"; transcript_version "2"; exon_number "10"; gene_name "Pdzd2"; gene_source "ensembl"; gene_biotype "protein_coding"; transcript_name "Pdzd2-202"; transcript_source "ensembl"; transcript_biotype "protein_coding"; exon_id "ENSRNOE00000686367"; exon_version "1"; tag "Ensembl_canonical";
2	ensembl	CDS	63160123	63160237	0	-	0	gene_id "ENSRNOG00000013140"; gene_version "9"; transcript_id "ENSRNOT00000105047"; transcript_version "2"; exon_number "10"; gene_name "Pdzd2"; gene_source "ensembl"; gene_biotype "protein_coding"; transcript_name "Pdzd2-202"; transcript_source "ensembl"; transcript_biotype "protein_coding"; protein_id "ENSRNOP00000079233"; protein_version "1"; tag "Ensembl_canonical";
2	ensembl	exon	63160123	63160237	0	-	.	gene_id "ENSRNOG00000013140"; gene_version "9"; transcript_id "ENSRNOT00000108989"; transcript_version "2"; exon_number "9"; gene_name "Pdzd2"; gene_source "ensembl"; gene_biotype "protein_coding"; transcript_name "Pdzd2-203"; transcript_source "ensembl"; transcript_biotype "protein_coding"; exon_id "ENSRNOE00000686367"; exon_version "1";
2	ensembl	CDS	63160123	63160237	0	-	0	gene_id "ENSRNOG00000013140"; gene_version "9"; transcript_id "ENSRNOT00000108989"; transcript_version "2"; exon_number "9"; gene_name "Pdzd2"; gene_source "ensembl"; gene_biotype "protein_coding"; transcript_name "Pdzd2-203"; transcript_source "ensembl"; transcript_biotype "protein_coding"; protein_id "ENSRNOP00000093111"; protein_version "1";
2	ensembl	exon	63160123	63160237	0	-	.	gene_id "ENSRNOG00000013140"; gene_version "9"; transcript_id "ENSRNOT00000112645"; transcript_version "2"; exon_number "9"; gene_name "Pdzd2"; gene_source "ensembl"; gene_biotype "protein_coding"; transcript_name "Pdzd2-204"; transcript_source "ensembl"; transcript_biotype "protein_coding"; exon_id "ENSRNOE00000686367"; exon_version "1";
2	ensembl	CDS	63160123	63160237	0	-	0	gene_id "ENSRNOG00000013140"; gene_version "9"; transcript_id "ENSRNOT00000112645"; transcript_version "2"; exon_number "9"; gene_name "Pdzd2"; gene_source "ensembl"; gene_biotype "protein_coding"; transcript_name "Pdzd2-204"; transcript_source "ensembl"; transcript_biotype "protein_coding"; protein_id "ENSRNOP00000091337"; protein_version "1";
2	ENSEMBL114_rn	exon	63160123	63160237	0.4090945096526	-	.	gene_id "ENSRNOG00000013140"; transcript_id "ENSRNOG00000013140_tx_11"; exon_id "2_63160123_63160237_-"; exonnum "10"; txlen "4299";
2	ENSEMBL114_rn	exon	63160123	63160237	0.369011836082677	-	.	gene_id "ENSRNOG00000013140"; transcript_id "ENSRNOG00000013140_tx_13"; exon_id "2_63160123_63160237_-"; exonnum "8"; txlen "4349";
2	ENSEMBL114_rn	exon	63160123	63160237	0.366923492079321	-	.	gene_id "ENSRNOG00000013140"; transcript_id "ENSRNOG00000013140_tx_14"; exon_id "2_63160123_63160237_-"; exonnum "7"; txlen "4193";
2	ENSEMBL114_rn	exon	63160123	63160237	0.366923492079321	-	.	gene_id "ENSRNOG00000013140"; transcript_id "ENSRNOG00000013140_tx_15"; exon_id "2_63160123_63160237_-"; exonnum "7"; txlen "4048";
2	ENSEMBL114_rn	exon	63160123	63160237	0.335853469563141	-	.	gene_id "ENSRNOG00000013140"; transcript_id "ENSRNOG00000013140_tx_16"; exon_id "2_63160123_63160237_-"; exonnum "9"; txlen "3231";
2	ENSEMBL114_rn	exon	63160123	63160237	0.274111923388726	-	.	gene_id "ENSRNOG00000013140"; transcript_id "ENSRNOG00000013140_tx_18"; exon_id "2_63160123_63160237_-"; exonnum "9"; txlen "3736";
2	ENSEMBL114_rn	exon	63160123	63160237	0.262614085105756	-	.	gene_id "ENSRNOG00000013140"; transcript_id "ENSRNOG00000013140_tx_19"; exon_id "2_63160123_63160237_-"; exonnum "10"; txlen "4454";
2	ENSEMBL114_rn	exon	63160123	63160237	8.21079348080311	-	.	gene_id "ENSRNOG00000013140"; transcript_id "ENSRNOG00000013140_tx_2"; exon_id "2_63160123_63160237_-"; exonnum "10"; txlen "4625";
2	ENSEMBL114_rn	exon	63160123	63160237	0.262614085105756	-	.	gene_id "ENSRNOG00000013140"; transcript_id "ENSRNOG00000013140_tx_20"; exon_id "2_63160123_63160237_-"; exonnum "9"; txlen "4298";
2	ENSEMBL114_rn	exon	63160123	63160237	0.24472050099181	-	.	gene_id "ENSRNOG00000013140"; transcript_id "ENSRNOG00000013140_tx_21"; exon_id "2_63160123_63160237_-"; exonnum "11"; txlen "4772";
2	ENSEMBL114_rn	exon	63160123	63160237	0.239863286955033	-	.	gene_id "ENSRNOG00000013140"; transcript_id "ENSRNOG00000013140_tx_22"; exon_id "2_63160123_63160237_-"; exonnum "8"; txlen "4204";
2	ENSEMBL114_rn	exon	63160123	63160237	0.206109229916325	-	.	gene_id "ENSRNOG00000013140"; transcript_id "ENSRNOG00000013140_tx_23"; exon_id "2_63160123_63160237_-"; exonnum "9"; txlen "3898";
2	ENSEMBL114_rn	exon	63160123	63160237	0.206109229916325	-	.	gene_id "ENSRNOG00000013140"; transcript_id "ENSRNOG00000013140_tx_24"; exon_id "2_63160123_63160237_-"; exonnum "10"; txlen "4054";
2	ENSEMBL114_rn	exon	63160123	63160237	0.206109229916325	-	.	gene_id "ENSRNOG00000013140"; transcript_id "ENSRNOG00000013140_tx_25"; exon_id "2_63160123_63160237_-"; exonnum "7"; txlen "3622";
2	ENSEMBL114_rn	exon	63160123	63160237	0.203584112314565	-	.	gene_id "ENSRNOG00000013140"; transcript_id "ENSRNOG00000013140_tx_26"; exon_id "2_63160123_63160237_-"; exonnum "11"; txlen "4230";
2	ENSEMBL114_rn	exon	63160123	63160237	0.191350238804431	-	.	gene_id "ENSRNOG00000013140"; transcript_id "ENSRNOG00000013140_tx_27"; exon_id "2_63160123_63160237_-"; exonnum "9"; txlen "3591";
2	ENSEMBL114_rn	exon	63160123	63160237	0.184427044225712	-	.	gene_id "ENSRNOG00000013140"; transcript_id "ENSRNOG00000013140_tx_28"; exon_id "2_63160123_63160237_-"; exonnum "11"; txlen "4627";
2	ENSEMBL114_rn	exon	63160123	63160237	0.174805053421035	-	.	gene_id "ENSRNOG00000013140"; transcript_id "ENSRNOG00000013140_tx_29"; exon_id "2_63160123_63160237_-"; exonnum "8"; txlen "3580";
2	ENSEMBL114_rn	exon	63160123	63160237	5.45639261352122	-	.	gene_id "ENSRNOG00000013140"; transcript_id "ENSRNOG00000013140_tx_3"; exon_id "2_63160123_63160237_-"; exonnum "9"; txlen "4469";
2	ENSEMBL114_rn	exon	63160123	63160237	4.05649784321512	-	.	gene_id "ENSRNOG00000013140"; transcript_id "ENSRNOG00000013140_tx_4"; exon_id "2_63160123_63160237_-"; exonnum "10"; txlen "4480";
2	ENSEMBL114_rn	exon	63160123	63160237	2.99091251646893	-	.	gene_id "ENSRNOG00000013140"; transcript_id "ENSRNOG00000013140_tx_5"; exon_id "2_63160123_63160237_-"; exonnum "9"; txlen "4324";
2	ENSEMBL114_rn	exon	63160123	63160237	2.03674607225557	-	.	gene_id "ENSRNOG00000013140"; transcript_id "ENSRNOG00000013140_tx_6"; exon_id "2_63160123_63160237_-"; exonnum "10"; txlen "4268";
2	ENSEMBL114_rn	exon	63160123	63160237	0.946237600742077	-	.	gene_id "ENSRNOG00000013140"; transcript_id "ENSRNOG00000013140_tx_8"; exon_id "2_63160123_63160237_-"; exonnum "10"; txlen "4444";
2	ENSEMBL114_rn	exon	63160123	63160237	0.610625282722891	-	.	gene_id "ENSRNOG00000013140"; transcript_id "ENSRNOG00000013140_tx_9"; exon_id "2_63160123_63160237_-"; exonnum "10"; txlen "3387";
2	ensembl	exon	63161033	63161152	0	-	.	gene_id "ENSRNOG00000013140"; gene_version "9"; transcript_id "ENSRNOT00000017937"; transcript_version "5"; exon_number "8"; gene_name "Pdzd2"; gene_source "ensembl"; gene_biotype "protein_coding"; transcript_name "Pdzd2-201"; transcript_source "ensembl"; transcript_biotype "protein_coding"; exon_id "ENSRNOE00000746667"; exon_version "1";
2	ensembl	CDS	63161033	63161152	0	-	0	gene_id "ENSRNOG00000013140"; gene_version "9"; transcript_id "ENSRNOT00000017937"; transcript_version "5"; exon_number "8"; gene_name "Pdzd2"; gene_source "ensembl"; gene_biotype "protein_coding"; transcript_name "Pdzd2-201"; transcript_source "ensembl"; transcript_biotype "protein_coding"; protein_id "ENSRNOP00000017937"; protein_version "5";
2	ensembl	exon	63161033	63161152	0	-	.	gene_id "ENSRNOG00000013140"; gene_version "9"; transcript_id "ENSRNOT00000105047"; transcript_version "2"; exon_number "9"; gene_name "Pdzd2"; gene_source "ensembl"; gene_biotype "protein_coding"; transcript_name "Pdzd2-202"; transcript_source "ensembl"; transcript_biotype "protein_coding"; exon_id "ENSRNOE00000746667"; exon_version "1"; tag "Ensembl_canonical";
2	ensembl	CDS	63161033	63161152	0	-	0	gene_id "ENSRNOG00000013140"; gene_version "9"; transcript_id "ENSRNOT00000105047"; transcript_version "2"; exon_number "9"; gene_name "Pdzd2"; gene_source "ensembl"; gene_biotype "protein_coding"; transcript_name "Pdzd2-202"; transcript_source "ensembl"; transcript_biotype "protein_coding"; protein_id "ENSRNOP00000079233"; protein_version "1"; tag "Ensembl_canonical";
2	ensembl	exon	63161033	63161152	0	-	.	gene_id "ENSRNOG00000013140"; gene_version "9"; transcript_id "ENSRNOT00000108989"; transcript_version "2"; exon_number "8"; gene_name "Pdzd2"; gene_source "ensembl"; gene_biotype "protein_coding"; transcript_name "Pdzd2-203"; transcript_source "ensembl"; transcript_biotype "protein_coding"; exon_id "ENSRNOE00000746667"; exon_version "1";
2	ensembl	CDS	63161033	63161152	0	-	0	gene_id "ENSRNOG00000013140"; gene_version "9"; transcript_id "ENSRNOT00000108989"; transcript_version "2"; exon_number "8"; gene_name "Pdzd2"; gene_source "ensembl"; gene_biotype "protein_coding"; transcript_name "Pdzd2-203"; transcript_source "ensembl"; transcript_biotype "protein_coding"; protein_id "ENSRNOP00000093111"; protein_version "1";
2	ensembl	exon	63161033	63161152	0	-	.	gene_id "ENSRNOG00000013140"; gene_version "9"; transcript_id "ENSRNOT00000112645"; transcript_version "2"; exon_number "8"; gene_name "Pdzd2"; gene_source "ensembl"; gene_biotype "protein_coding"; transcript_name "Pdzd2-204"; transcript_source "ensembl"; transcript_biotype "protein_coding"; exon_id "ENSRNOE00000746667"; exon_version "1";
2	ensembl	CDS	63161033	63161152	0	-	0	gene_id "ENSRNOG00000013140"; gene_version "9"; transcript_id "ENSRNOT00000112645"; transcript_version "2"; exon_number "8"; gene_name "Pdzd2"; gene_source "ensembl"; gene_biotype "protein_coding"; transcript_name "Pdzd2-204"; transcript_source "ensembl"; transcript_biotype "protein_coding"; protein_id "ENSRNOP00000091337"; protein_version "1";
2	ENSEMBL114_rn	exon	63161033	63161152	0.493934037249706	-	.	gene_id "ENSRNOG00000013140"; transcript_id "ENSRNOG00000013140_tx_10"; exon_id "2_63161033_63161152_-"; exonnum "5"; txlen "989";
2	ENSEMBL114_rn	exon	63161033	63161152	0.4090945096526	-	.	gene_id "ENSRNOG00000013140"; transcript_id "ENSRNOG00000013140_tx_11"; exon_id "2_63161033_63161152_-"; exonnum "9"; txlen "4299";
2	ENSEMBL114_rn	exon	63161033	63161152	0.369011836082677	-	.	gene_id "ENSRNOG00000013140"; transcript_id "ENSRNOG00000013140_tx_13"; exon_id "2_63161033_63161152_-"; exonnum "7"; txlen "4349";
2	ENSEMBL114_rn	exon	63161033	63161152	0.366923492079321	-	.	gene_id "ENSRNOG00000013140"; transcript_id "ENSRNOG00000013140_tx_14"; exon_id "2_63161033_63161152_-"; exonnum "6"; txlen "4193";
2	ENSEMBL114_rn	exon	63161033	63161152	0.366923492079321	-	.	gene_id "ENSRNOG00000013140"; transcript_id "ENSRNOG00000013140_tx_15"; exon_id "2_63161033_63161152_-"; exonnum "6"; txlen "4048";
2	ENSEMBL114_rn	exon	63161033	63161152	0.335853469563141	-	.	gene_id "ENSRNOG00000013140"; transcript_id "ENSRNOG00000013140_tx_16"; exon_id "2_63161033_63161152_-"; exonnum "8"; txlen "3231";
2	ENSEMBL114_rn	exon	63161033	63161152	0.274111923388726	-	.	gene_id "ENSRNOG00000013140"; transcript_id "ENSRNOG00000013140_tx_18"; exon_id "2_63161033_63161152_-"; exonnum "8"; txlen "3736";
2	ENSEMBL114_rn	exon	63161033	63161152	0.262614085105756	-	.	gene_id "ENSRNOG00000013140"; transcript_id "ENSRNOG00000013140_tx_19"; exon_id "2_63161033_63161152_-"; exonnum "9"; txlen "4454";
2	ENSEMBL114_rn	exon	63161033	63161152	8.21079348080311	-	.	gene_id "ENSRNOG00000013140"; transcript_id "ENSRNOG00000013140_tx_2"; exon_id "2_63161033_63161152_-"; exonnum "9"; txlen "4625";
2	ENSEMBL114_rn	exon	63161033	63161152	0.262614085105756	-	.	gene_id "ENSRNOG00000013140"; transcript_id "ENSRNOG00000013140_tx_20"; exon_id "2_63161033_63161152_-"; exonnum "8"; txlen "4298";
2	ENSEMBL114_rn	exon	63161033	63161152	0.24472050099181	-	.	gene_id "ENSRNOG00000013140"; transcript_id "ENSRNOG00000013140_tx_21"; exon_id "2_63161033_63161152_-"; exonnum "10"; txlen "4772";
2	ENSEMBL114_rn	exon	63161033	63161152	0.239863286955033	-	.	gene_id "ENSRNOG00000013140"; transcript_id "ENSRNOG00000013140_tx_22"; exon_id "2_63161033_63161152_-"; exonnum "7"; txlen "4204";
2	ENSEMBL114_rn	exon	63161033	63161152	0.206109229916325	-	.	gene_id "ENSRNOG00000013140"; transcript_id "ENSRNOG00000013140_tx_23"; exon_id "2_63161033_63161152_-"; exonnum "8"; txlen "3898";
2	ENSEMBL114_rn	exon	63161033	63161152	0.206109229916325	-	.	gene_id "ENSRNOG00000013140"; transcript_id "ENSRNOG00000013140_tx_24"; exon_id "2_63161033_63161152_-"; exonnum "9"; txlen "4054";
2	ENSEMBL114_rn	exon	63161033	63161152	0.206109229916325	-	.	gene_id "ENSRNOG00000013140"; transcript_id "ENSRNOG00000013140_tx_25"; exon_id "2_63161033_63161152_-"; exonnum "6"; txlen "3622";
2	ENSEMBL114_rn	exon	63161033	63161152	0.203584112314565	-	.	gene_id "ENSRNOG00000013140"; transcript_id "ENSRNOG00000013140_tx_26"; exon_id "2_63161033_63161152_-"; exonnum "10"; txlen "4230";
2	ENSEMBL114_rn	exon	63161033	63161152	0.191350238804431	-	.	gene_id "ENSRNOG00000013140"; transcript_id "ENSRNOG00000013140_tx_27"; exon_id "2_63161033_63161152_-"; exonnum "8"; txlen "3591";
2	ENSEMBL114_rn	exon	63161033	63161152	0.184427044225712	-	.	gene_id "ENSRNOG00000013140"; transcript_id "ENSRNOG00000013140_tx_28"; exon_id "2_63161033_63161152_-"; exonnum "10"; txlen "4627";
2	ENSEMBL114_rn	exon	63161033	63161152	0.174805053421035	-	.	gene_id "ENSRNOG00000013140"; transcript_id "ENSRNOG00000013140_tx_29"; exon_id "2_63161033_63161152_-"; exonnum "7"; txlen "3580";
2	ENSEMBL114_rn	exon	63161033	63161152	5.45639261352122	-	.	gene_id "ENSRNOG00000013140"; transcript_id "ENSRNOG00000013140_tx_3"; exon_id "2_63161033_63161152_-"; exonnum "8"; txlen "4469";
2	ENSEMBL114_rn	exon	63161033	63161152	4.05649784321512	-	.	gene_id "ENSRNOG00000013140"; transcript_id "ENSRNOG00000013140_tx_4"; exon_id "2_63161033_63161152_-"; exonnum "9"; txlen "4480";
2	ENSEMBL114_rn	exon	63161033	63161152	2.99091251646893	-	.	gene_id "ENSRNOG00000013140"; transcript_id "ENSRNOG00000013140_tx_5"; exon_id "2_63161033_63161152_-"; exonnum "8"; txlen "4324";
2	ENSEMBL114_rn	exon	63161033	63161152	2.03674607225557	-	.	gene_id "ENSRNOG00000013140"; transcript_id "ENSRNOG00000013140_tx_6"; exon_id "2_63161033_63161152_-"; exonnum "9"; txlen "4268";
2	ENSEMBL114_rn	exon	63161033	63161152	0.946237600742077	-	.	gene_id "ENSRNOG00000013140"; transcript_id "ENSRNOG00000013140_tx_8"; exon_id "2_63161033_63161152_-"; exonnum "9"; txlen "4444";
2	ENSEMBL114_rn	exon	63161033	63161152	0.610625282722891	-	.	gene_id "ENSRNOG00000013140"; transcript_id "ENSRNOG00000013140_tx_9"; exon_id "2_63161033_63161152_-"; exonnum "9"; txlen "3387";
2	ensembl	exon	63164748	63164893	0	-	.	gene_id "ENSRNOG00000013140"; gene_version "9"; transcript_id "ENSRNOT00000017937"; transcript_version "5"; exon_number "7"; gene_name "Pdzd2"; gene_source "ensembl"; gene_biotype "protein_coding"; transcript_name "Pdzd2-201"; transcript_source "ensembl"; transcript_biotype "protein_coding"; exon_id "ENSRNOE00000760833"; exon_version "1";
2	ensembl	CDS	63164748	63164893	0	-	2	gene_id "ENSRNOG00000013140"; gene_version "9"; transcript_id "ENSRNOT00000017937"; transcript_version "5"; exon_number "7"; gene_name "Pdzd2"; gene_source "ensembl"; gene_biotype "protein_coding"; transcript_name "Pdzd2-201"; transcript_source "ensembl"; transcript_biotype "protein_coding"; protein_id "ENSRNOP00000017937"; protein_version "5";
2	ensembl	exon	63164748	63164893	0	-	.	gene_id "ENSRNOG00000013140"; gene_version "9"; transcript_id "ENSRNOT00000105047"; transcript_version "2"; exon_number "8"; gene_name "Pdzd2"; gene_source "ensembl"; gene_biotype "protein_coding"; transcript_name "Pdzd2-202"; transcript_source "ensembl"; transcript_biotype "protein_coding"; exon_id "ENSRNOE00000760833"; exon_version "1"; tag "Ensembl_canonical";
2	ensembl	CDS	63164748	63164893	0	-	2	gene_id "ENSRNOG00000013140"; gene_version "9"; transcript_id "ENSRNOT00000105047"; transcript_version "2"; exon_number "8"; gene_name "Pdzd2"; gene_source "ensembl"; gene_biotype "protein_coding"; transcript_name "Pdzd2-202"; transcript_source "ensembl"; transcript_biotype "protein_coding"; protein_id "ENSRNOP00000079233"; protein_version "1"; tag "Ensembl_canonical";
2	ensembl	exon	63164748	63164893	0	-	.	gene_id "ENSRNOG00000013140"; gene_version "9"; transcript_id "ENSRNOT00000108989"; transcript_version "2"; exon_number "7"; gene_name "Pdzd2"; gene_source "ensembl"; gene_biotype "protein_coding"; transcript_name "Pdzd2-203"; transcript_source "ensembl"; transcript_biotype "protein_coding"; exon_id "ENSRNOE00000760833"; exon_version "1";
2	ensembl	CDS	63164748	63164893	0	-	2	gene_id "ENSRNOG00000013140"; gene_version "9"; transcript_id "ENSRNOT00000108989"; transcript_version "2"; exon_number "7"; gene_name "Pdzd2"; gene_source "ensembl"; gene_biotype "protein_coding"; transcript_name "Pdzd2-203"; transcript_source "ensembl"; transcript_biotype "protein_coding"; protein_id "ENSRNOP00000093111"; protein_version "1";
2	ensembl	exon	63164748	63164893	0	-	.	gene_id "ENSRNOG00000013140"; gene_version "9"; transcript_id "ENSRNOT00000112645"; transcript_version "2"; exon_number "7"; gene_name "Pdzd2"; gene_source "ensembl"; gene_biotype "protein_coding"; transcript_name "Pdzd2-204"; transcript_source "ensembl"; transcript_biotype "protein_coding"; exon_id "ENSRNOE00000760833"; exon_version "1";
2	ensembl	CDS	63164748	63164893	0	-	2	gene_id "ENSRNOG00000013140"; gene_version "9"; transcript_id "ENSRNOT00000112645"; transcript_version "2"; exon_number "7"; gene_name "Pdzd2"; gene_source "ensembl"; gene_biotype "protein_coding"; transcript_name "Pdzd2-204"; transcript_source "ensembl"; transcript_biotype "protein_coding"; protein_id "ENSRNOP00000091337"; protein_version "1";
2	ENSEMBL114_rn	exon	63164748	63164893	0.493934037249706	-	.	gene_id "ENSRNOG00000013140"; transcript_id "ENSRNOG00000013140_tx_10"; exon_id "2_63164748_63164893_-"; exonnum "4"; txlen "989";
2	ENSEMBL114_rn	exon	63164748	63164893	0.4090945096526	-	.	gene_id "ENSRNOG00000013140"; transcript_id "ENSRNOG00000013140_tx_11"; exon_id "2_63164748_63164893_-"; exonnum "8"; txlen "4299";
2	ENSEMBL114_rn	exon	63164748	63164893	0.369011836082677	-	.	gene_id "ENSRNOG00000013140"; transcript_id "ENSRNOG00000013140_tx_13"; exon_id "2_63164748_63164893_-"; exonnum "6"; txlen "4349";
2	ENSEMBL114_rn	exon	63164748	63164893	0.366923492079321	-	.	gene_id "ENSRNOG00000013140"; transcript_id "ENSRNOG00000013140_tx_14"; exon_id "2_63164748_63164893_-"; exonnum "5"; txlen "4193";
2	ENSEMBL114_rn	exon	63164748	63164893	0.366923492079321	-	.	gene_id "ENSRNOG00000013140"; transcript_id "ENSRNOG00000013140_tx_15"; exon_id "2_63164748_63164893_-"; exonnum "5"; txlen "4048";
2	ENSEMBL114_rn	exon	63164748	63164893	0.335853469563141	-	.	gene_id "ENSRNOG00000013140"; transcript_id "ENSRNOG00000013140_tx_16"; exon_id "2_63164748_63164893_-"; exonnum "7"; txlen "3231";
2	ENSEMBL114_rn	exon	63164748	63164893	0.274111923388726	-	.	gene_id "ENSRNOG00000013140"; transcript_id "ENSRNOG00000013140_tx_18"; exon_id "2_63164748_63164893_-"; exonnum "7"; txlen "3736";
2	ENSEMBL114_rn	exon	63164748	63164893	0.262614085105756	-	.	gene_id "ENSRNOG00000013140"; transcript_id "ENSRNOG00000013140_tx_19"; exon_id "2_63164748_63164893_-"; exonnum "8"; txlen "4454";
2	ENSEMBL114_rn	exon	63164748	63164893	8.21079348080311	-	.	gene_id "ENSRNOG00000013140"; transcript_id "ENSRNOG00000013140_tx_2"; exon_id "2_63164748_63164893_-"; exonnum "8"; txlen "4625";
2	ENSEMBL114_rn	exon	63164748	63164893	0.262614085105756	-	.	gene_id "ENSRNOG00000013140"; transcript_id "ENSRNOG00000013140_tx_20"; exon_id "2_63164748_63164893_-"; exonnum "7"; txlen "4298";
2	ENSEMBL114_rn	exon	63164748	63164893	0.24472050099181	-	.	gene_id "ENSRNOG00000013140"; transcript_id "ENSRNOG00000013140_tx_21"; exon_id "2_63164748_63164893_-"; exonnum "9"; txlen "4772";
2	ENSEMBL114_rn	exon	63164748	63164893	0.239863286955033	-	.	gene_id "ENSRNOG00000013140"; transcript_id "ENSRNOG00000013140_tx_22"; exon_id "2_63164748_63164893_-"; exonnum "6"; txlen "4204";
2	ENSEMBL114_rn	exon	63164748	63164893	0.206109229916325	-	.	gene_id "ENSRNOG00000013140"; transcript_id "ENSRNOG00000013140_tx_23"; exon_id "2_63164748_63164893_-"; exonnum "7"; txlen "3898";
2	ENSEMBL114_rn	exon	63164748	63164893	0.206109229916325	-	.	gene_id "ENSRNOG00000013140"; transcript_id "ENSRNOG00000013140_tx_24"; exon_id "2_63164748_63164893_-"; exonnum "8"; txlen "4054";
2	ENSEMBL114_rn	exon	63164748	63164893	0.206109229916325	-	.	gene_id "ENSRNOG00000013140"; transcript_id "ENSRNOG00000013140_tx_25"; exon_id "2_63164748_63164893_-"; exonnum "5"; txlen "3622";
2	ENSEMBL114_rn	exon	63164748	63164893	0.203584112314565	-	.	gene_id "ENSRNOG00000013140"; transcript_id "ENSRNOG00000013140_tx_26"; exon_id "2_63164748_63164893_-"; exonnum "9"; txlen "4230";
2	ENSEMBL114_rn	exon	63164748	63164893	0.191350238804431	-	.	gene_id "ENSRNOG00000013140"; transcript_id "ENSRNOG00000013140_tx_27"; exon_id "2_63164748_63164893_-"; exonnum "7"; txlen "3591";
2	ENSEMBL114_rn	exon	63164748	63164893	0.184427044225712	-	.	gene_id "ENSRNOG00000013140"; transcript_id "ENSRNOG00000013140_tx_28"; exon_id "2_63164748_63164893_-"; exonnum "9"; txlen "4627";
2	ENSEMBL114_rn	exon	63164748	63164893	0.174805053421035	-	.	gene_id "ENSRNOG00000013140"; transcript_id "ENSRNOG00000013140_tx_29"; exon_id "2_63164748_63164893_-"; exonnum "6"; txlen "3580";
2	ENSEMBL114_rn	exon	63164748	63164893	5.45639261352122	-	.	gene_id "ENSRNOG00000013140"; transcript_id "ENSRNOG00000013140_tx_3"; exon_id "2_63164748_63164893_-"; exonnum "7"; txlen "4469";
2	ENSEMBL114_rn	exon	63164748	63164893	4.05649784321512	-	.	gene_id "ENSRNOG00000013140"; transcript_id "ENSRNOG00000013140_tx_4"; exon_id "2_63164748_63164893_-"; exonnum "8"; txlen "4480";
2	ENSEMBL114_rn	exon	63164748	63164893	2.99091251646893	-	.	gene_id "ENSRNOG00000013140"; transcript_id "ENSRNOG00000013140_tx_5"; exon_id "2_63164748_63164893_-"; exonnum "7"; txlen "4324";
2	ENSEMBL114_rn	exon	63164748	63164893	2.03674607225557	-	.	gene_id "ENSRNOG00000013140"; transcript_id "ENSRNOG00000013140_tx_6"; exon_id "2_63164748_63164893_-"; exonnum "8"; txlen "4268";
2	ENSEMBL114_rn	exon	63164748	63164893	0.946237600742077	-	.	gene_id "ENSRNOG00000013140"; transcript_id "ENSRNOG00000013140_tx_8"; exon_id "2_63164748_63164893_-"; exonnum "8"; txlen "4444";
2	ENSEMBL114_rn	exon	63164748	63164893	0.610625282722891	-	.	gene_id "ENSRNOG00000013140"; transcript_id "ENSRNOG00000013140_tx_9"; exon_id "2_63164748_63164893_-"; exonnum "8"; txlen "3387";
2	ensembl	exon	63172848	63172959	0	-	.	gene_id "ENSRNOG00000013140"; gene_version "9"; transcript_id "ENSRNOT00000017937"; transcript_version "5"; exon_number "6"; gene_name "Pdzd2"; gene_source "ensembl"; gene_biotype "protein_coding"; transcript_name "Pdzd2-201"; transcript_source "ensembl"; transcript_biotype "protein_coding"; exon_id "ENSRNOE00000719429"; exon_version "1";
2	ensembl	CDS	63172848	63172959	0	-	0	gene_id "ENSRNOG00000013140"; gene_version "9"; transcript_id "ENSRNOT00000017937"; transcript_version "5"; exon_number "6"; gene_name "Pdzd2"; gene_source "ensembl"; gene_biotype "protein_coding"; transcript_name "Pdzd2-201"; transcript_source "ensembl"; transcript_biotype "protein_coding"; protein_id "ENSRNOP00000017937"; protein_version "5";
2	ensembl	exon	63172848	63172959	0	-	.	gene_id "ENSRNOG00000013140"; gene_version "9"; transcript_id "ENSRNOT00000105047"; transcript_version "2"; exon_number "7"; gene_name "Pdzd2"; gene_source "ensembl"; gene_biotype "protein_coding"; transcript_name "Pdzd2-202"; transcript_source "ensembl"; transcript_biotype "protein_coding"; exon_id "ENSRNOE00000719429"; exon_version "1"; tag "Ensembl_canonical";
2	ensembl	CDS	63172848	63172959	0	-	0	gene_id "ENSRNOG00000013140"; gene_version "9"; transcript_id "ENSRNOT00000105047"; transcript_version "2"; exon_number "7"; gene_name "Pdzd2"; gene_source "ensembl"; gene_biotype "protein_coding"; transcript_name "Pdzd2-202"; transcript_source "ensembl"; transcript_biotype "protein_coding"; protein_id "ENSRNOP00000079233"; protein_version "1"; tag "Ensembl_canonical";
2	ensembl	exon	63172848	63172959	0	-	.	gene_id "ENSRNOG00000013140"; gene_version "9"; transcript_id "ENSRNOT00000108989"; transcript_version "2"; exon_number "6"; gene_name "Pdzd2"; gene_source "ensembl"; gene_biotype "protein_coding"; transcript_name "Pdzd2-203"; transcript_source "ensembl"; transcript_biotype "protein_coding"; exon_id "ENSRNOE00000719429"; exon_version "1";
2	ensembl	CDS	63172848	63172959	0	-	0	gene_id "ENSRNOG00000013140"; gene_version "9"; transcript_id "ENSRNOT00000108989"; transcript_version "2"; exon_number "6"; gene_name "Pdzd2"; gene_source "ensembl"; gene_biotype "protein_coding"; transcript_name "Pdzd2-203"; transcript_source "ensembl"; transcript_biotype "protein_coding"; protein_id "ENSRNOP00000093111"; protein_version "1";
2	ensembl	exon	63172848	63172959	0	-	.	gene_id "ENSRNOG00000013140"; gene_version "9"; transcript_id "ENSRNOT00000112645"; transcript_version "2"; exon_number "6"; gene_name "Pdzd2"; gene_source "ensembl"; gene_biotype "protein_coding"; transcript_name "Pdzd2-204"; transcript_source "ensembl"; transcript_biotype "protein_coding"; exon_id "ENSRNOE00000719429"; exon_version "1";
2	ensembl	CDS	63172848	63172959	0	-	0	gene_id "ENSRNOG00000013140"; gene_version "9"; transcript_id "ENSRNOT00000112645"; transcript_version "2"; exon_number "6"; gene_name "Pdzd2"; gene_source "ensembl"; gene_biotype "protein_coding"; transcript_name "Pdzd2-204"; transcript_source "ensembl"; transcript_biotype "protein_coding"; protein_id "ENSRNOP00000091337"; protein_version "1";
2	ENSEMBL114_rn	exon	63172848	63172959	0.493934037249706	-	.	gene_id "ENSRNOG00000013140"; transcript_id "ENSRNOG00000013140_tx_10"; exon_id "2_63172848_63172959_-"; exonnum "3"; txlen "989";
2	ENSEMBL114_rn	exon	63172848	63172959	0.4090945096526	-	.	gene_id "ENSRNOG00000013140"; transcript_id "ENSRNOG00000013140_tx_11"; exon_id "2_63172848_63172959_-"; exonnum "7"; txlen "4299";
2	ENSEMBL114_rn	exon	63172848	63172959	0.369011836082677	-	.	gene_id "ENSRNOG00000013140"; transcript_id "ENSRNOG00000013140_tx_13"; exon_id "2_63172848_63172959_-"; exonnum "5"; txlen "4349";
2	ENSEMBL114_rn	exon	63172848	63172959	0.366923492079321	-	.	gene_id "ENSRNOG00000013140"; transcript_id "ENSRNOG00000013140_tx_14"; exon_id "2_63172848_63172959_-"; exonnum "4"; txlen "4193";
2	ENSEMBL114_rn	exon	63172848	63172959	0.366923492079321	-	.	gene_id "ENSRNOG00000013140"; transcript_id "ENSRNOG00000013140_tx_15"; exon_id "2_63172848_63172959_-"; exonnum "4"; txlen "4048";
2	ENSEMBL114_rn	exon	63172848	63172959	0.335853469563141	-	.	gene_id "ENSRNOG00000013140"; transcript_id "ENSRNOG00000013140_tx_16"; exon_id "2_63172848_63172959_-"; exonnum "6"; txlen "3231";
2	ENSEMBL114_rn	exon	63172848	63172959	0.274111923388726	-	.	gene_id "ENSRNOG00000013140"; transcript_id "ENSRNOG00000013140_tx_18"; exon_id "2_63172848_63172959_-"; exonnum "6"; txlen "3736";
2	ENSEMBL114_rn	exon	63172848	63172959	0.262614085105756	-	.	gene_id "ENSRNOG00000013140"; transcript_id "ENSRNOG00000013140_tx_19"; exon_id "2_63172848_63172959_-"; exonnum "7"; txlen "4454";
2	ENSEMBL114_rn	exon	63172848	63172959	8.21079348080311	-	.	gene_id "ENSRNOG00000013140"; transcript_id "ENSRNOG00000013140_tx_2"; exon_id "2_63172848_63172959_-"; exonnum "7"; txlen "4625";
2	ENSEMBL114_rn	exon	63172848	63172959	0.262614085105756	-	.	gene_id "ENSRNOG00000013140"; transcript_id "ENSRNOG00000013140_tx_20"; exon_id "2_63172848_63172959_-"; exonnum "6"; txlen "4298";
2	ENSEMBL114_rn	exon	63172848	63172959	0.24472050099181	-	.	gene_id "ENSRNOG00000013140"; transcript_id "ENSRNOG00000013140_tx_21"; exon_id "2_63172848_63172959_-"; exonnum "8"; txlen "4772";
2	ENSEMBL114_rn	exon	63172848	63172959	0.239863286955033	-	.	gene_id "ENSRNOG00000013140"; transcript_id "ENSRNOG00000013140_tx_22"; exon_id "2_63172848_63172959_-"; exonnum "5"; txlen "4204";
2	ENSEMBL114_rn	exon	63172848	63172959	0.206109229916325	-	.	gene_id "ENSRNOG00000013140"; transcript_id "ENSRNOG00000013140_tx_23"; exon_id "2_63172848_63172959_-"; exonnum "6"; txlen "3898";
2	ENSEMBL114_rn	exon	63172848	63172959	0.206109229916325	-	.	gene_id "ENSRNOG00000013140"; transcript_id "ENSRNOG00000013140_tx_24"; exon_id "2_63172848_63172959_-"; exonnum "7"; txlen "4054";
2	ENSEMBL114_rn	exon	63172848	63172959	0.206109229916325	-	.	gene_id "ENSRNOG00000013140"; transcript_id "ENSRNOG00000013140_tx_25"; exon_id "2_63172848_63172959_-"; exonnum "4"; txlen "3622";
2	ENSEMBL114_rn	exon	63172848	63172959	0.203584112314565	-	.	gene_id "ENSRNOG00000013140"; transcript_id "ENSRNOG00000013140_tx_26"; exon_id "2_63172848_63172959_-"; exonnum "8"; txlen "4230";
2	ENSEMBL114_rn	exon	63172848	63172959	0.191350238804431	-	.	gene_id "ENSRNOG00000013140"; transcript_id "ENSRNOG00000013140_tx_27"; exon_id "2_63172848_63172959_-"; exonnum "6"; txlen "3591";
2	ENSEMBL114_rn	exon	63172848	63172959	0.184427044225712	-	.	gene_id "ENSRNOG00000013140"; transcript_id "ENSRNOG00000013140_tx_28"; exon_id "2_63172848_63172959_-"; exonnum "8"; txlen "4627";
2	ENSEMBL114_rn	exon	63172848	63172959	0.174805053421035	-	.	gene_id "ENSRNOG00000013140"; transcript_id "ENSRNOG00000013140_tx_29"; exon_id "2_63172848_63172959_-"; exonnum "5"; txlen "3580";
2	ENSEMBL114_rn	exon	63172848	63172959	5.45639261352122	-	.	gene_id "ENSRNOG00000013140"; transcript_id "ENSRNOG00000013140_tx_3"; exon_id "2_63172848_63172959_-"; exonnum "6"; txlen "4469";
2	ENSEMBL114_rn	exon	63172848	63172959	4.05649784321512	-	.	gene_id "ENSRNOG00000013140"; transcript_id "ENSRNOG00000013140_tx_4"; exon_id "2_63172848_63172959_-"; exonnum "7"; txlen "4480";
2	ENSEMBL114_rn	exon	63172848	63172959	2.99091251646893	-	.	gene_id "ENSRNOG00000013140"; transcript_id "ENSRNOG00000013140_tx_5"; exon_id "2_63172848_63172959_-"; exonnum "6"; txlen "4324";
2	ENSEMBL114_rn	exon	63172848	63172959	2.03674607225557	-	.	gene_id "ENSRNOG00000013140"; transcript_id "ENSRNOG00000013140_tx_6"; exon_id "2_63172848_63172959_-"; exonnum "7"; txlen "4268";
2	ENSEMBL114_rn	exon	63172848	63172959	0.946237600742077	-	.	gene_id "ENSRNOG00000013140"; transcript_id "ENSRNOG00000013140_tx_8"; exon_id "2_63172848_63172959_-"; exonnum "7"; txlen "4444";
2	ENSEMBL114_rn	exon	63172848	63172959	0.610625282722891	-	.	gene_id "ENSRNOG00000013140"; transcript_id "ENSRNOG00000013140_tx_9"; exon_id "2_63172848_63172959_-"; exonnum "7"; txlen "3387";
2	sraer114_es	exon	63190726	63191215	0.0259262801261854	-	.	gene_id "sraer114_gene_37895_3"; transcript_id "sraer114_gene_37895_3_tx_1"; exon_id "2_63190726_63191215_-"; exonnum "2"; txlen "556";
2	sraer114_ss	exon	63191646	63191711	0.0259262801261854	-	.	gene_id "sraer114_gene_37895_3"; transcript_id "sraer114_gene_37895_3_tx_1"; exon_id "2_63191646_63191711_-"; exonnum "1"; txlen "556";
2	ensembl	exon	63195508	63195663	0	-	.	gene_id "ENSRNOG00000013140"; gene_version "9"; transcript_id "ENSRNOT00000017937"; transcript_version "5"; exon_number "5"; gene_name "Pdzd2"; gene_source "ensembl"; gene_biotype "protein_coding"; transcript_name "Pdzd2-201"; transcript_source "ensembl"; transcript_biotype "protein_coding"; exon_id "ENSRNOE00000690050"; exon_version "1";
2	ensembl	CDS	63195508	63195663	0	-	0	gene_id "ENSRNOG00000013140"; gene_version "9"; transcript_id "ENSRNOT00000017937"; transcript_version "5"; exon_number "5"; gene_name "Pdzd2"; gene_source "ensembl"; gene_biotype "protein_coding"; transcript_name "Pdzd2-201"; transcript_source "ensembl"; transcript_biotype "protein_coding"; protein_id "ENSRNOP00000017937"; protein_version "5";
2	ensembl	exon	63195508	63195663	0	-	.	gene_id "ENSRNOG00000013140"; gene_version "9"; transcript_id "ENSRNOT00000105047"; transcript_version "2"; exon_number "6"; gene_name "Pdzd2"; gene_source "ensembl"; gene_biotype "protein_coding"; transcript_name "Pdzd2-202"; transcript_source "ensembl"; transcript_biotype "protein_coding"; exon_id "ENSRNOE00000690050"; exon_version "1"; tag "Ensembl_canonical";
2	ensembl	CDS	63195508	63195663	0	-	0	gene_id "ENSRNOG00000013140"; gene_version "9"; transcript_id "ENSRNOT00000105047"; transcript_version "2"; exon_number "6"; gene_name "Pdzd2"; gene_source "ensembl"; gene_biotype "protein_coding"; transcript_name "Pdzd2-202"; transcript_source "ensembl"; transcript_biotype "protein_coding"; protein_id "ENSRNOP00000079233"; protein_version "1"; tag "Ensembl_canonical";
2	ENSEMBL114_rn	exon	63195508	63195663	0.4090945096526	-	.	gene_id "ENSRNOG00000013140"; transcript_id "ENSRNOG00000013140_tx_11"; exon_id "2_63195508_63195663_-"; exonnum "6"; txlen "4299";
2	ENSEMBL114_rn	exon	63195508	63195663	0.369011836082677	-	.	gene_id "ENSRNOG00000013140"; transcript_id "ENSRNOG00000013140_tx_13"; exon_id "2_63195508_63195663_-"; exonnum "4"; txlen "4349";
2	ENSEMBL114_rn	exon	63195508	63195663	0.274111923388726	-	.	gene_id "ENSRNOG00000013140"; transcript_id "ENSRNOG00000013140_tx_18"; exon_id "2_63195508_63195663_-"; exonnum "5"; txlen "3736";
2	ENSEMBL114_rn	exon	63195508	63195663	0.262614085105756	-	.	gene_id "ENSRNOG00000013140"; transcript_id "ENSRNOG00000013140_tx_19"; exon_id "2_63195508_63195663_-"; exonnum "6"; txlen "4454";
2	ENSEMBL114_rn	exon	63195508	63195663	8.21079348080311	-	.	gene_id "ENSRNOG00000013140"; transcript_id "ENSRNOG00000013140_tx_2"; exon_id "2_63195508_63195663_-"; exonnum "6"; txlen "4625";
2	ENSEMBL114_rn	exon	63195508	63195663	0.24472050099181	-	.	gene_id "ENSRNOG00000013140"; transcript_id "ENSRNOG00000013140_tx_21"; exon_id "2_63195508_63195663_-"; exonnum "7"; txlen "4772";
2	ENSEMBL114_rn	exon	63195508	63195663	0.239863286955033	-	.	gene_id "ENSRNOG00000013140"; transcript_id "ENSRNOG00000013140_tx_22"; exon_id "2_63195508_63195663_-"; exonnum "4"; txlen "4204";
2	ENSEMBL114_rn	exon	63195508	63195663	0.206109229916325	-	.	gene_id "ENSRNOG00000013140"; transcript_id "ENSRNOG00000013140_tx_24"; exon_id "2_63195508_63195663_-"; exonnum "6"; txlen "4054";
2	ENSEMBL114_rn	exon	63195508	63195663	0.203584112314565	-	.	gene_id "ENSRNOG00000013140"; transcript_id "ENSRNOG00000013140_tx_26"; exon_id "2_63195508_63195663_-"; exonnum "7"; txlen "4230";
2	ENSEMBL114_rn	exon	63195508	63195663	0.191350238804431	-	.	gene_id "ENSRNOG00000013140"; transcript_id "ENSRNOG00000013140_tx_27"; exon_id "2_63195508_63195663_-"; exonnum "5"; txlen "3591";
2	ENSEMBL114_rn	exon	63195508	63195663	0.184427044225712	-	.	gene_id "ENSRNOG00000013140"; transcript_id "ENSRNOG00000013140_tx_28"; exon_id "2_63195508_63195663_-"; exonnum "7"; txlen "4627";
2	ENSEMBL114_rn	exon	63195508	63195663	4.05649784321512	-	.	gene_id "ENSRNOG00000013140"; transcript_id "ENSRNOG00000013140_tx_4"; exon_id "2_63195508_63195663_-"; exonnum "6"; txlen "4480";
2	ENSEMBL114_rn	exon	63195508	63195663	0.946237600742077	-	.	gene_id "ENSRNOG00000013140"; transcript_id "ENSRNOG00000013140_tx_8"; exon_id "2_63195508_63195663_-"; exonnum "6"; txlen "4444";
2	ENSEMBL114_rn	exon	63195508	63195663	0.610625282722891	-	.	gene_id "ENSRNOG00000013140"; transcript_id "ENSRNOG00000013140_tx_9"; exon_id "2_63195508_63195663_-"; exonnum "6"; txlen "3387";
2	ensembl	exon	63200914	63201046	0	-	.	gene_id "ENSRNOG00000013140"; gene_version "9"; transcript_id "ENSRNOT00000017937"; transcript_version "5"; exon_number "4"; gene_name "Pdzd2"; gene_source "ensembl"; gene_biotype "protein_coding"; transcript_name "Pdzd2-201"; transcript_source "ensembl"; transcript_biotype "protein_coding"; exon_id "ENSRNOE00000728128"; exon_version "1";
2	ensembl	CDS	63200914	63201046	0	-	1	gene_id "ENSRNOG00000013140"; gene_version "9"; transcript_id "ENSRNOT00000017937"; transcript_version "5"; exon_number "4"; gene_name "Pdzd2"; gene_source "ensembl"; gene_biotype "protein_coding"; transcript_name "Pdzd2-201"; transcript_source "ensembl"; transcript_biotype "protein_coding"; protein_id "ENSRNOP00000017937"; protein_version "5";
2	ensembl	exon	63200914	63201046	0	-	.	gene_id "ENSRNOG00000013140"; gene_version "9"; transcript_id "ENSRNOT00000105047"; transcript_version "2"; exon_number "5"; gene_name "Pdzd2"; gene_source "ensembl"; gene_biotype "protein_coding"; transcript_name "Pdzd2-202"; transcript_source "ensembl"; transcript_biotype "protein_coding"; exon_id "ENSRNOE00000728128"; exon_version "1"; tag "Ensembl_canonical";
2	ensembl	CDS	63200914	63201046	0	-	1	gene_id "ENSRNOG00000013140"; gene_version "9"; transcript_id "ENSRNOT00000105047"; transcript_version "2"; exon_number "5"; gene_name "Pdzd2"; gene_source "ensembl"; gene_biotype "protein_coding"; transcript_name "Pdzd2-202"; transcript_source "ensembl"; transcript_biotype "protein_coding"; protein_id "ENSRNOP00000079233"; protein_version "1"; tag "Ensembl_canonical";
2	ensembl	exon	63200914	63201046	0	-	.	gene_id "ENSRNOG00000013140"; gene_version "9"; transcript_id "ENSRNOT00000108989"; transcript_version "2"; exon_number "5"; gene_name "Pdzd2"; gene_source "ensembl"; gene_biotype "protein_coding"; transcript_name "Pdzd2-203"; transcript_source "ensembl"; transcript_biotype "protein_coding"; exon_id "ENSRNOE00000728128"; exon_version "1";
2	ensembl	CDS	63200914	63201046	0	-	1	gene_id "ENSRNOG00000013140"; gene_version "9"; transcript_id "ENSRNOT00000108989"; transcript_version "2"; exon_number "5"; gene_name "Pdzd2"; gene_source "ensembl"; gene_biotype "protein_coding"; transcript_name "Pdzd2-203"; transcript_source "ensembl"; transcript_biotype "protein_coding"; protein_id "ENSRNOP00000093111"; protein_version "1";
2	ensembl	exon	63200914	63201046	0	-	.	gene_id "ENSRNOG00000013140"; gene_version "9"; transcript_id "ENSRNOT00000112645"; transcript_version "2"; exon_number "5"; gene_name "Pdzd2"; gene_source "ensembl"; gene_biotype "protein_coding"; transcript_name "Pdzd2-204"; transcript_source "ensembl"; transcript_biotype "protein_coding"; exon_id "ENSRNOE00000728128"; exon_version "1";
2	ensembl	CDS	63200914	63201046	0	-	1	gene_id "ENSRNOG00000013140"; gene_version "9"; transcript_id "ENSRNOT00000112645"; transcript_version "2"; exon_number "5"; gene_name "Pdzd2"; gene_source "ensembl"; gene_biotype "protein_coding"; transcript_name "Pdzd2-204"; transcript_source "ensembl"; transcript_biotype "protein_coding"; protein_id "ENSRNOP00000091337"; protein_version "1";
2	ENSEMBL114_rn	exon	63200914	63201046	0.4090945096526	-	.	gene_id "ENSRNOG00000013140"; transcript_id "ENSRNOG00000013140_tx_11"; exon_id "2_63200914_63201046_-"; exonnum "5"; txlen "4299";
2	ENSEMBL114_rn	exon	63200914	63201046	0.335853469563141	-	.	gene_id "ENSRNOG00000013140"; transcript_id "ENSRNOG00000013140_tx_16"; exon_id "2_63200914_63201046_-"; exonnum "5"; txlen "3231";
2	ENSEMBL114_rn	exon	63200914	63201046	0.274111923388726	-	.	gene_id "ENSRNOG00000013140"; transcript_id "ENSRNOG00000013140_tx_18"; exon_id "2_63200914_63201046_-"; exonnum "4"; txlen "3736";
2	ENSEMBL114_rn	exon	63200914	63201046	0.262614085105756	-	.	gene_id "ENSRNOG00000013140"; transcript_id "ENSRNOG00000013140_tx_19"; exon_id "2_63200914_63201046_-"; exonnum "5"; txlen "4454";
2	ENSEMBL114_rn	exon	63200914	63201046	8.21079348080311	-	.	gene_id "ENSRNOG00000013140"; transcript_id "ENSRNOG00000013140_tx_2"; exon_id "2_63200914_63201046_-"; exonnum "5"; txlen "4625";
2	ENSEMBL114_rn	exon	63200914	63201046	0.262614085105756	-	.	gene_id "ENSRNOG00000013140"; transcript_id "ENSRNOG00000013140_tx_20"; exon_id "2_63200914_63201046_-"; exonnum "5"; txlen "4298";
2	ENSEMBL114_rn	exon	63200914	63201046	0.24472050099181	-	.	gene_id "ENSRNOG00000013140"; transcript_id "ENSRNOG00000013140_tx_21"; exon_id "2_63200914_63201046_-"; exonnum "6"; txlen "4772";
2	ENSEMBL114_rn	exon	63200914	63201046	0.206109229916325	-	.	gene_id "ENSRNOG00000013140"; transcript_id "ENSRNOG00000013140_tx_23"; exon_id "2_63200914_63201046_-"; exonnum "5"; txlen "3898";
2	ENSEMBL114_rn	exon	63200914	63201046	0.206109229916325	-	.	gene_id "ENSRNOG00000013140"; transcript_id "ENSRNOG00000013140_tx_24"; exon_id "2_63200914_63201046_-"; exonnum "5"; txlen "4054";
2	ENSEMBL114_rn	exon	63200914	63201046	0.203584112314565	-	.	gene_id "ENSRNOG00000013140"; transcript_id "ENSRNOG00000013140_tx_26"; exon_id "2_63200914_63201046_-"; exonnum "6"; txlen "4230";
2	ENSEMBL114_rn	exon	63200914	63201046	0.191350238804431	-	.	gene_id "ENSRNOG00000013140"; transcript_id "ENSRNOG00000013140_tx_27"; exon_id "2_63200914_63201046_-"; exonnum "4"; txlen "3591";
2	ENSEMBL114_rn	exon	63200914	63201046	0.184427044225712	-	.	gene_id "ENSRNOG00000013140"; transcript_id "ENSRNOG00000013140_tx_28"; exon_id "2_63200914_63201046_-"; exonnum "6"; txlen "4627";
2	ENSEMBL114_rn	exon	63200914	63201046	0.174805053421035	-	.	gene_id "ENSRNOG00000013140"; transcript_id "ENSRNOG00000013140_tx_29"; exon_id "2_63200914_63201046_-"; exonnum "4"; txlen "3580";
2	ENSEMBL114_rn	exon	63200914	63201046	5.45639261352122	-	.	gene_id "ENSRNOG00000013140"; transcript_id "ENSRNOG00000013140_tx_3"; exon_id "2_63200914_63201046_-"; exonnum "5"; txlen "4469";
2	ENSEMBL114_rn	exon	63200914	63201046	4.05649784321512	-	.	gene_id "ENSRNOG00000013140"; transcript_id "ENSRNOG00000013140_tx_4"; exon_id "2_63200914_63201046_-"; exonnum "5"; txlen "4480";
2	ENSEMBL114_rn	exon	63200914	63201046	2.99091251646893	-	.	gene_id "ENSRNOG00000013140"; transcript_id "ENSRNOG00000013140_tx_5"; exon_id "2_63200914_63201046_-"; exonnum "5"; txlen "4324";
2	ENSEMBL114_rn	exon	63200914	63201046	2.03674607225557	-	.	gene_id "ENSRNOG00000013140"; transcript_id "ENSRNOG00000013140_tx_6"; exon_id "2_63200914_63201046_-"; exonnum "6"; txlen "4268";
2	ENSEMBL114_rn	exon	63200914	63201046	0.946237600742077	-	.	gene_id "ENSRNOG00000013140"; transcript_id "ENSRNOG00000013140_tx_8"; exon_id "2_63200914_63201046_-"; exonnum "5"; txlen "4444";
2	ENSEMBL114_rn	exon	63200914	63201046	0.610625282722891	-	.	gene_id "ENSRNOG00000013140"; transcript_id "ENSRNOG00000013140_tx_9"; exon_id "2_63200914_63201046_-"; exonnum "5"; txlen "3387";
2	ensembl	exon	63203928	63204070	0	-	.	gene_id "ENSRNOG00000013140"; gene_version "9"; transcript_id "ENSRNOT00000017937"; transcript_version "5"; exon_number "3"; gene_name "Pdzd2"; gene_source "ensembl"; gene_biotype "protein_coding"; transcript_name "Pdzd2-201"; transcript_source "ensembl"; transcript_biotype "protein_coding"; exon_id "ENSRNOE00000689297"; exon_version "1";
2	ensembl	CDS	63203928	63204070	0	-	0	gene_id "ENSRNOG00000013140"; gene_version "9"; transcript_id "ENSRNOT00000017937"; transcript_version "5"; exon_number "3"; gene_name "Pdzd2"; gene_source "ensembl"; gene_biotype "protein_coding"; transcript_name "Pdzd2-201"; transcript_source "ensembl"; transcript_biotype "protein_coding"; protein_id "ENSRNOP00000017937"; protein_version "5";
2	ensembl	exon	63203928	63204070	0	-	.	gene_id "ENSRNOG00000013140"; gene_version "9"; transcript_id "ENSRNOT00000105047"; transcript_version "2"; exon_number "4"; gene_name "Pdzd2"; gene_source "ensembl"; gene_biotype "protein_coding"; transcript_name "Pdzd2-202"; transcript_source "ensembl"; transcript_biotype "protein_coding"; exon_id "ENSRNOE00000689297"; exon_version "1"; tag "Ensembl_canonical";
2	ensembl	CDS	63203928	63204070	0	-	0	gene_id "ENSRNOG00000013140"; gene_version "9"; transcript_id "ENSRNOT00000105047"; transcript_version "2"; exon_number "4"; gene_name "Pdzd2"; gene_source "ensembl"; gene_biotype "protein_coding"; transcript_name "Pdzd2-202"; transcript_source "ensembl"; transcript_biotype "protein_coding"; protein_id "ENSRNOP00000079233"; protein_version "1"; tag "Ensembl_canonical";
2	ensembl	exon	63203928	63204070	0	-	.	gene_id "ENSRNOG00000013140"; gene_version "9"; transcript_id "ENSRNOT00000108989"; transcript_version "2"; exon_number "4"; gene_name "Pdzd2"; gene_source "ensembl"; gene_biotype "protein_coding"; transcript_name "Pdzd2-203"; transcript_source "ensembl"; transcript_biotype "protein_coding"; exon_id "ENSRNOE00000689297"; exon_version "1";
2	ensembl	CDS	63203928	63204070	0	-	0	gene_id "ENSRNOG00000013140"; gene_version "9"; transcript_id "ENSRNOT00000108989"; transcript_version "2"; exon_number "4"; gene_name "Pdzd2"; gene_source "ensembl"; gene_biotype "protein_coding"; transcript_name "Pdzd2-203"; transcript_source "ensembl"; transcript_biotype "protein_coding"; protein_id "ENSRNOP00000093111"; protein_version "1";
2	ensembl	exon	63203928	63204070	0	-	.	gene_id "ENSRNOG00000013140"; gene_version "9"; transcript_id "ENSRNOT00000112645"; transcript_version "2"; exon_number "4"; gene_name "Pdzd2"; gene_source "ensembl"; gene_biotype "protein_coding"; transcript_name "Pdzd2-204"; transcript_source "ensembl"; transcript_biotype "protein_coding"; exon_id "ENSRNOE00000689297"; exon_version "1";
2	ensembl	CDS	63203928	63204070	0	-	0	gene_id "ENSRNOG00000013140"; gene_version "9"; transcript_id "ENSRNOT00000112645"; transcript_version "2"; exon_number "4"; gene_name "Pdzd2"; gene_source "ensembl"; gene_biotype "protein_coding"; transcript_name "Pdzd2-204"; transcript_source "ensembl"; transcript_biotype "protein_coding"; protein_id "ENSRNOP00000091337"; protein_version "1";
2	ENSEMBL114_rn	exon	63203928	63204070	0.4090945096526	-	.	gene_id "ENSRNOG00000013140"; transcript_id "ENSRNOG00000013140_tx_11"; exon_id "2_63203928_63204070_-"; exonnum "4"; txlen "4299";
2	ENSEMBL114_rn	exon	63203928	63204070	0.335853469563141	-	.	gene_id "ENSRNOG00000013140"; transcript_id "ENSRNOG00000013140_tx_16"; exon_id "2_63203928_63204070_-"; exonnum "4"; txlen "3231";
2	ENSEMBL114_rn	exon	63203928	63204070	0.274111923388726	-	.	gene_id "ENSRNOG00000013140"; transcript_id "ENSRNOG00000013140_tx_18"; exon_id "2_63203928_63204070_-"; exonnum "3"; txlen "3736";
2	ENSEMBL114_rn	exon	63203928	63204070	0.262614085105756	-	.	gene_id "ENSRNOG00000013140"; transcript_id "ENSRNOG00000013140_tx_19"; exon_id "2_63203928_63204070_-"; exonnum "4"; txlen "4454";
2	ENSEMBL114_rn	exon	63203928	63204070	8.21079348080311	-	.	gene_id "ENSRNOG00000013140"; transcript_id "ENSRNOG00000013140_tx_2"; exon_id "2_63203928_63204070_-"; exonnum "4"; txlen "4625";
2	ENSEMBL114_rn	exon	63203928	63204070	0.262614085105756	-	.	gene_id "ENSRNOG00000013140"; transcript_id "ENSRNOG00000013140_tx_20"; exon_id "2_63203928_63204070_-"; exonnum "4"; txlen "4298";
2	ENSEMBL114_rn	exon	63203928	63204070	0.24472050099181	-	.	gene_id "ENSRNOG00000013140"; transcript_id "ENSRNOG00000013140_tx_21"; exon_id "2_63203928_63204070_-"; exonnum "5"; txlen "4772";
2	ENSEMBL114_rn	exon	63203928	63204070	0.206109229916325	-	.	gene_id "ENSRNOG00000013140"; transcript_id "ENSRNOG00000013140_tx_23"; exon_id "2_63203928_63204070_-"; exonnum "4"; txlen "3898";
2	ENSEMBL114_rn	exon	63203928	63204070	0.206109229916325	-	.	gene_id "ENSRNOG00000013140"; transcript_id "ENSRNOG00000013140_tx_24"; exon_id "2_63203928_63204070_-"; exonnum "4"; txlen "4054";
2	ENSEMBL114_rn	exon	63203928	63204070	0.203584112314565	-	.	gene_id "ENSRNOG00000013140"; transcript_id "ENSRNOG00000013140_tx_26"; exon_id "2_63203928_63204070_-"; exonnum "5"; txlen "4230";
2	ENSEMBL114_rn	exon	63203928	63204070	0.191350238804431	-	.	gene_id "ENSRNOG00000013140"; transcript_id "ENSRNOG00000013140_tx_27"; exon_id "2_63203928_63204070_-"; exonnum "3"; txlen "3591";
2	ENSEMBL114_rn	exon	63203928	63204070	0.184427044225712	-	.	gene_id "ENSRNOG00000013140"; transcript_id "ENSRNOG00000013140_tx_28"; exon_id "2_63203928_63204070_-"; exonnum "5"; txlen "4627";
2	ENSEMBL114_rn	exon	63203928	63204070	0.174805053421035	-	.	gene_id "ENSRNOG00000013140"; transcript_id "ENSRNOG00000013140_tx_29"; exon_id "2_63203928_63204070_-"; exonnum "3"; txlen "3580";
2	ENSEMBL114_rn	exon	63203928	63204070	5.45639261352122	-	.	gene_id "ENSRNOG00000013140"; transcript_id "ENSRNOG00000013140_tx_3"; exon_id "2_63203928_63204070_-"; exonnum "4"; txlen "4469";
2	ENSEMBL114_rn	exon	63203928	63204070	4.05649784321512	-	.	gene_id "ENSRNOG00000013140"; transcript_id "ENSRNOG00000013140_tx_4"; exon_id "2_63203928_63204070_-"; exonnum "4"; txlen "4480";
2	ENSEMBL114_rn	exon	63203928	63204070	2.99091251646893	-	.	gene_id "ENSRNOG00000013140"; transcript_id "ENSRNOG00000013140_tx_5"; exon_id "2_63203928_63204070_-"; exonnum "4"; txlen "4324";
2	ENSEMBL114_rn	exon	63203928	63204070	2.03674607225557	-	.	gene_id "ENSRNOG00000013140"; transcript_id "ENSRNOG00000013140_tx_6"; exon_id "2_63203928_63204070_-"; exonnum "5"; txlen "4268";
2	ENSEMBL114_rn	exon	63203928	63204070	0.946237600742077	-	.	gene_id "ENSRNOG00000013140"; transcript_id "ENSRNOG00000013140_tx_8"; exon_id "2_63203928_63204070_-"; exonnum "4"; txlen "4444";
2	ENSEMBL114_rn	exon	63203928	63204070	0.610625282722891	-	.	gene_id "ENSRNOG00000013140"; transcript_id "ENSRNOG00000013140_tx_9"; exon_id "2_63203928_63204070_-"; exonnum "4"; txlen "3387";
2	ensembl	exon	63216347	63216848	0	-	.	gene_id "ENSRNOG00000013140"; gene_version "9"; transcript_id "ENSRNOT00000017937"; transcript_version "5"; exon_number "2"; gene_name "Pdzd2"; gene_source "ensembl"; gene_biotype "protein_coding"; transcript_name "Pdzd2-201"; transcript_source "ensembl"; transcript_biotype "protein_coding"; exon_id "ENSRNOE00000808374"; exon_version "1";
2	ensembl	CDS	63216347	63216848	0	-	1	gene_id "ENSRNOG00000013140"; gene_version "9"; transcript_id "ENSRNOT00000017937"; transcript_version "5"; exon_number "2"; gene_name "Pdzd2"; gene_source "ensembl"; gene_biotype "protein_coding"; transcript_name "Pdzd2-201"; transcript_source "ensembl"; transcript_biotype "protein_coding"; protein_id "ENSRNOP00000017937"; protein_version "5";
2	ensembl	exon	63216347	63216848	0	-	.	gene_id "ENSRNOG00000013140"; gene_version "9"; transcript_id "ENSRNOT00000105047"; transcript_version "2"; exon_number "3"; gene_name "Pdzd2"; gene_source "ensembl"; gene_biotype "protein_coding"; transcript_name "Pdzd2-202"; transcript_source "ensembl"; transcript_biotype "protein_coding"; exon_id "ENSRNOE00000808374"; exon_version "1"; tag "Ensembl_canonical";
2	ensembl	CDS	63216347	63216848	0	-	1	gene_id "ENSRNOG00000013140"; gene_version "9"; transcript_id "ENSRNOT00000105047"; transcript_version "2"; exon_number "3"; gene_name "Pdzd2"; gene_source "ensembl"; gene_biotype "protein_coding"; transcript_name "Pdzd2-202"; transcript_source "ensembl"; transcript_biotype "protein_coding"; protein_id "ENSRNOP00000079233"; protein_version "1"; tag "Ensembl_canonical";
2	ensembl	exon	63216347	63216848	0	-	.	gene_id "ENSRNOG00000013140"; gene_version "9"; transcript_id "ENSRNOT00000108989"; transcript_version "2"; exon_number "3"; gene_name "Pdzd2"; gene_source "ensembl"; gene_biotype "protein_coding"; transcript_name "Pdzd2-203"; transcript_source "ensembl"; transcript_biotype "protein_coding"; exon_id "ENSRNOE00000808374"; exon_version "1";
2	ensembl	CDS	63216347	63216848	0	-	1	gene_id "ENSRNOG00000013140"; gene_version "9"; transcript_id "ENSRNOT00000108989"; transcript_version "2"; exon_number "3"; gene_name "Pdzd2"; gene_source "ensembl"; gene_biotype "protein_coding"; transcript_name "Pdzd2-203"; transcript_source "ensembl"; transcript_biotype "protein_coding"; protein_id "ENSRNOP00000093111"; protein_version "1";
2	ensembl	exon	63216347	63216848	0	-	.	gene_id "ENSRNOG00000013140"; gene_version "9"; transcript_id "ENSRNOT00000112645"; transcript_version "2"; exon_number "3"; gene_name "Pdzd2"; gene_source "ensembl"; gene_biotype "protein_coding"; transcript_name "Pdzd2-204"; transcript_source "ensembl"; transcript_biotype "protein_coding"; exon_id "ENSRNOE00000808374"; exon_version "1";
2	ensembl	CDS	63216347	63216848	0	-	1	gene_id "ENSRNOG00000013140"; gene_version "9"; transcript_id "ENSRNOT00000112645"; transcript_version "2"; exon_number "3"; gene_name "Pdzd2"; gene_source "ensembl"; gene_biotype "protein_coding"; transcript_name "Pdzd2-204"; transcript_source "ensembl"; transcript_biotype "protein_coding"; protein_id "ENSRNOP00000091337"; protein_version "1";
2	ENSEMBL114_rn	exon	63216347	63216848	0.493934037249706	-	.	gene_id "ENSRNOG00000013140"; transcript_id "ENSRNOG00000013140_tx_10"; exon_id "2_63216347_63216848_-"; exonnum "2"; txlen "989";
2	ENSEMBL114_rn	exon	63216347	63216848	0.4090945096526	-	.	gene_id "ENSRNOG00000013140"; transcript_id "ENSRNOG00000013140_tx_11"; exon_id "2_63216347_63216848_-"; exonnum "3"; txlen "4299";
2	ENSEMBL114_rn	exon	63216347	63216848	0.369011836082677	-	.	gene_id "ENSRNOG00000013140"; transcript_id "ENSRNOG00000013140_tx_13"; exon_id "2_63216347_63216848_-"; exonnum "3"; txlen "4349";
2	ENSEMBL114_rn	exon	63216347	63216848	0.366923492079321	-	.	gene_id "ENSRNOG00000013140"; transcript_id "ENSRNOG00000013140_tx_14"; exon_id "2_63216347_63216848_-"; exonnum "3"; txlen "4193";
2	ENSEMBL114_rn	exon	63216347	63216848	0.366923492079321	-	.	gene_id "ENSRNOG00000013140"; transcript_id "ENSRNOG00000013140_tx_15"; exon_id "2_63216347_63216848_-"; exonnum "3"; txlen "4048";
2	ENSEMBL114_rn	exon	63216347	63216848	0.335853469563141	-	.	gene_id "ENSRNOG00000013140"; transcript_id "ENSRNOG00000013140_tx_16"; exon_id "2_63216347_63216848_-"; exonnum "3"; txlen "3231";
2	ENSEMBL114_rn	exon	63216347	63216848	0.274111923388726	-	.	gene_id "ENSRNOG00000013140"; transcript_id "ENSRNOG00000013140_tx_18"; exon_id "2_63216347_63216848_-"; exonnum "2"; txlen "3736";
2	ENSEMBL114_rn	exon	63216347	63216848	0.262614085105756	-	.	gene_id "ENSRNOG00000013140"; transcript_id "ENSRNOG00000013140_tx_19"; exon_id "2_63216347_63216848_-"; exonnum "3"; txlen "4454";
2	ENSEMBL114_rn	exon	63216347	63216848	8.21079348080311	-	.	gene_id "ENSRNOG00000013140"; transcript_id "ENSRNOG00000013140_tx_2"; exon_id "2_63216347_63216848_-"; exonnum "3"; txlen "4625";
2	ENSEMBL114_rn	exon	63216347	63216848	0.262614085105756	-	.	gene_id "ENSRNOG00000013140"; transcript_id "ENSRNOG00000013140_tx_20"; exon_id "2_63216347_63216848_-"; exonnum "3"; txlen "4298";
2	ENSEMBL114_rn	exon	63216347	63216848	0.24472050099181	-	.	gene_id "ENSRNOG00000013140"; transcript_id "ENSRNOG00000013140_tx_21"; exon_id "2_63216347_63216848_-"; exonnum "4"; txlen "4772";
2	ENSEMBL114_rn	exon	63216347	63216848	0.239863286955033	-	.	gene_id "ENSRNOG00000013140"; transcript_id "ENSRNOG00000013140_tx_22"; exon_id "2_63216347_63216848_-"; exonnum "3"; txlen "4204";
2	ENSEMBL114_rn	exon	63216347	63216848	0.206109229916325	-	.	gene_id "ENSRNOG00000013140"; transcript_id "ENSRNOG00000013140_tx_23"; exon_id "2_63216347_63216848_-"; exonnum "3"; txlen "3898";
2	ENSEMBL114_rn	exon	63216347	63216848	0.206109229916325	-	.	gene_id "ENSRNOG00000013140"; transcript_id "ENSRNOG00000013140_tx_24"; exon_id "2_63216347_63216848_-"; exonnum "3"; txlen "4054";
2	ENSEMBL114_rn	exon	63216347	63216848	0.206109229916325	-	.	gene_id "ENSRNOG00000013140"; transcript_id "ENSRNOG00000013140_tx_25"; exon_id "2_63216347_63216848_-"; exonnum "3"; txlen "3622";
2	ENSEMBL114_rn	exon	63216347	63216848	0.203584112314565	-	.	gene_id "ENSRNOG00000013140"; transcript_id "ENSRNOG00000013140_tx_26"; exon_id "2_63216347_63216848_-"; exonnum "4"; txlen "4230";
2	ENSEMBL114_rn	exon	63216347	63216848	0.191350238804431	-	.	gene_id "ENSRNOG00000013140"; transcript_id "ENSRNOG00000013140_tx_27"; exon_id "2_63216347_63216848_-"; exonnum "2"; txlen "3591";
2	ENSEMBL114_rn	exon	63216347	63216848	0.184427044225712	-	.	gene_id "ENSRNOG00000013140"; transcript_id "ENSRNOG00000013140_tx_28"; exon_id "2_63216347_63216848_-"; exonnum "4"; txlen "4627";
2	ENSEMBL114_rn	exon	63216347	63216848	0.174805053421035	-	.	gene_id "ENSRNOG00000013140"; transcript_id "ENSRNOG00000013140_tx_29"; exon_id "2_63216347_63216848_-"; exonnum "2"; txlen "3580";
2	ENSEMBL114_rn	exon	63216347	63216848	5.45639261352122	-	.	gene_id "ENSRNOG00000013140"; transcript_id "ENSRNOG00000013140_tx_3"; exon_id "2_63216347_63216848_-"; exonnum "3"; txlen "4469";
2	ENSEMBL114_rn	exon	63216347	63216848	4.05649784321512	-	.	gene_id "ENSRNOG00000013140"; transcript_id "ENSRNOG00000013140_tx_4"; exon_id "2_63216347_63216848_-"; exonnum "3"; txlen "4480";
2	ENSEMBL114_rn	exon	63216347	63216848	2.99091251646893	-	.	gene_id "ENSRNOG00000013140"; transcript_id "ENSRNOG00000013140_tx_5"; exon_id "2_63216347_63216848_-"; exonnum "3"; txlen "4324";
2	ENSEMBL114_rn	exon	63216347	63216848	2.03674607225557	-	.	gene_id "ENSRNOG00000013140"; transcript_id "ENSRNOG00000013140_tx_6"; exon_id "2_63216347_63216848_-"; exonnum "4"; txlen "4268";
2	ENSEMBL114_rn	exon	63216347	63216848	0.946237600742077	-	.	gene_id "ENSRNOG00000013140"; transcript_id "ENSRNOG00000013140_tx_8"; exon_id "2_63216347_63216848_-"; exonnum "3"; txlen "4444";
2	ENSEMBL114_rn	exon	63216347	63216848	0.610625282722891	-	.	gene_id "ENSRNOG00000013140"; transcript_id "ENSRNOG00000013140_tx_9"; exon_id "2_63216347_63216848_-"; exonnum "3"; txlen "3387";
2	sraer114_mid	exon	63217121	63217229	0.493934037249706	-	.	gene_id "ENSRNOG00000013140"; transcript_id "ENSRNOG00000013140_tx_10"; exon_id "2_63217121_63217229_-"; exonnum "1"; txlen "989";
2	sraer114_mid	exon	63217121	63217229	0.335853469563141	-	.	gene_id "ENSRNOG00000013140"; transcript_id "ENSRNOG00000013140_tx_16"; exon_id "2_63217121_63217229_-"; exonnum "2"; txlen "3231";
2	sraer114_mid	exon	63217121	63217229	0.610625282722891	-	.	gene_id "ENSRNOG00000013140"; transcript_id "ENSRNOG00000013140_tx_9"; exon_id "2_63217121_63217229_-"; exonnum "2"; txlen "3387";
2	sraer114_ss	exon	63254880	63255088	0.274111923388726	-	.	gene_id "ENSRNOG00000013140"; transcript_id "ENSRNOG00000013140_tx_18"; exon_id "2_63254880_63255088_-"; exonnum "1"; txlen "3736";
2	sraer114_ss	exon	63254880	63255088	0.191350238804431	-	.	gene_id "ENSRNOG00000013140"; transcript_id "ENSRNOG00000013140_tx_27"; exon_id "2_63254880_63255088_-"; exonnum "1"; txlen "3591";
2	sraer114_ss	exon	63254880	63255088	0.174805053421035	-	.	gene_id "ENSRNOG00000013140"; transcript_id "ENSRNOG00000013140_tx_29"; exon_id "2_63254880_63255088_-"; exonnum "1"; txlen "3580";
2	ensembl	three_prime_utr	63270578	63270742	0	-	.	gene_id "ENSRNOG00000065602"; gene_version "2"; transcript_id "ENSRNOT00000096014"; transcript_version "2"; gene_name "Ftl1-ps14"; gene_source "ensembl"; gene_biotype "protein_coding"; transcript_name "Ftl1-ps14-201"; transcript_source "ensembl"; transcript_biotype "protein_coding"; tag "Ensembl_canonical";
2	ensembl	exon	63270578	63271609	0	-	.	gene_id "ENSRNOG00000065602"; gene_version "2"; transcript_id "ENSRNOT00000096014"; transcript_version "2"; exon_number "2"; gene_name "Ftl1-ps14"; gene_source "ensembl"; gene_biotype "protein_coding"; transcript_name "Ftl1-ps14-201"; transcript_source "ensembl"; transcript_biotype "protein_coding"; exon_id "ENSRNOE00000593377"; exon_version "2"; tag "Ensembl_canonical";
2	ensembl	gene	63270578	63305917	0	-	.	gene_id "ENSRNOG00000065602"; gene_version "2"; gene_name "Ftl1-ps14"; gene_source "ensembl"; gene_biotype "protein_coding";
2	ensembl	transcript	63270578	63305917	0	-	.	gene_id "ENSRNOG00000065602"; gene_version "2"; transcript_id "ENSRNOT00000096014"; transcript_version "2"; gene_name "Ftl1-ps14"; gene_source "ensembl"; gene_biotype "protein_coding"; transcript_name "Ftl1-ps14-201"; transcript_source "ensembl"; transcript_biotype "protein_coding"; tag "Ensembl_canonical";
2	ensembl	three_prime_utr	63270586	63270742	0	-	.	gene_id "ENSRNOG00000065602"; gene_version "2"; transcript_id "ENSRNOT00000148687"; transcript_version "1"; gene_name "Ftl1-ps14"; gene_source "ensembl"; gene_biotype "protein_coding"; transcript_name "Ftl1-ps14-202"; transcript_source "ensembl"; transcript_biotype "protein_coding";
2	ensembl	exon	63270586	63270982	0	-	.	gene_id "ENSRNOG00000065602"; gene_version "2"; transcript_id "ENSRNOT00000148687"; transcript_version "1"; exon_number "2"; gene_name "Ftl1-ps14"; gene_source "ensembl"; gene_biotype "protein_coding"; transcript_name "Ftl1-ps14-202"; transcript_source "ensembl"; transcript_biotype "protein_coding"; exon_id "ENSRNOE00000358210"; exon_version "6";
2	ensembl	transcript	63270586	63271493	0	-	.	gene_id "ENSRNOG00000065602"; gene_version "2"; transcript_id "ENSRNOT00000148687"; transcript_version "1"; gene_name "Ftl1-ps14"; gene_source "ensembl"; gene_biotype "protein_coding"; transcript_name "Ftl1-ps14-202"; transcript_source "ensembl"; transcript_biotype "protein_coding";
2	ensembl	three_prime_utr	63270592	63270742	0	-	.	gene_id "ENSRNOG00000065602"; gene_version "2"; transcript_id "ENSRNOT00000153469"; transcript_version "1"; gene_name "Ftl1-ps14"; gene_source "ensembl"; gene_biotype "protein_coding"; transcript_name "Ftl1-ps14-203"; transcript_source "ensembl"; transcript_biotype "protein_coding";
2	ensembl	exon	63270592	63271534	0	-	.	gene_id "ENSRNOG00000065602"; gene_version "2"; transcript_id "ENSRNOT00000153469"; transcript_version "1"; exon_number "2"; gene_name "Ftl1-ps14"; gene_source "ensembl"; gene_biotype "protein_coding"; transcript_name "Ftl1-ps14-203"; transcript_source "ensembl"; transcript_biotype "protein_coding"; exon_id "ENSRNOE00000813480"; exon_version "1";
2	ensembl	transcript	63270592	63300110	0	-	.	gene_id "ENSRNOG00000065602"; gene_version "2"; transcript_id "ENSRNOT00000153469"; transcript_version "1"; gene_name "Ftl1-ps14"; gene_source "ensembl"; gene_biotype "protein_coding"; transcript_name "Ftl1-ps14-203"; transcript_source "ensembl"; transcript_biotype "protein_coding";
2	ensembl	stop_codon	63270743	63270745	0	-	0	gene_id "ENSRNOG00000065602"; gene_version "2"; transcript_id "ENSRNOT00000148687"; transcript_version "1"; exon_number "2"; gene_name "Ftl1-ps14"; gene_source "ensembl"; gene_biotype "protein_coding"; transcript_name "Ftl1-ps14-202"; transcript_source "ensembl"; transcript_biotype "protein_coding";
2	ensembl	stop_codon	63270743	63270745	0	-	0	gene_id "ENSRNOG00000065602"; gene_version "2"; transcript_id "ENSRNOT00000153469"; transcript_version "1"; exon_number "2"; gene_name "Ftl1-ps14"; gene_source "ensembl"; gene_biotype "protein_coding"; transcript_name "Ftl1-ps14-203"; transcript_source "ensembl"; transcript_biotype "protein_coding";
2	ensembl	stop_codon	63270743	63270745	0	-	0	gene_id "ENSRNOG00000065602"; gene_version "2"; transcript_id "ENSRNOT00000096014"; transcript_version "2"; exon_number "2"; gene_name "Ftl1-ps14"; gene_source "ensembl"; gene_biotype "protein_coding"; transcript_name "Ftl1-ps14-201"; transcript_source "ensembl"; transcript_biotype "protein_coding"; tag "Ensembl_canonical";
2	ensembl	CDS	63270746	63270982	0	-	0	gene_id "ENSRNOG00000065602"; gene_version "2"; transcript_id "ENSRNOT00000148687"; transcript_version "1"; exon_number "2"; gene_name "Ftl1-ps14"; gene_source "ensembl"; gene_biotype "protein_coding"; transcript_name "Ftl1-ps14-202"; transcript_source "ensembl"; transcript_biotype "protein_coding"; protein_id "ENSRNOP00000102077"; protein_version "1";
2	ensembl	CDS	63270746	63271294	0	-	0	gene_id "ENSRNOG00000065602"; gene_version "2"; transcript_id "ENSRNOT00000153469"; transcript_version "1"; exon_number "2"; gene_name "Ftl1-ps14"; gene_source "ensembl"; gene_biotype "protein_coding"; transcript_name "Ftl1-ps14-203"; transcript_source "ensembl"; transcript_biotype "protein_coding"; protein_id "ENSRNOP00000109088"; protein_version "1";
2	ensembl	CDS	63270746	63271294	0	-	0	gene_id "ENSRNOG00000065602"; gene_version "2"; transcript_id "ENSRNOT00000096014"; transcript_version "2"; exon_number "2"; gene_name "Ftl1-ps14"; gene_source "ensembl"; gene_biotype "protein_coding"; transcript_name "Ftl1-ps14-201"; transcript_source "ensembl"; transcript_biotype "protein_coding"; protein_id "ENSRNOP00000090717"; protein_version "1"; tag "Ensembl_canonical";
2	ensembl	CDS	63271010	63271294	0	-	0	gene_id "ENSRNOG00000065602"; gene_version "2"; transcript_id "ENSRNOT00000148687"; transcript_version "1"; exon_number "1"; gene_name "Ftl1-ps14"; gene_source "ensembl"; gene_biotype "protein_coding"; transcript_name "Ftl1-ps14-202"; transcript_source "ensembl"; transcript_biotype "protein_coding"; protein_id "ENSRNOP00000102077"; protein_version "1";
2	ensembl	exon	63271010	63271493	0	-	.	gene_id "ENSRNOG00000065602"; gene_version "2"; transcript_id "ENSRNOT00000148687"; transcript_version "1"; exon_number "1"; gene_name "Ftl1-ps14"; gene_source "ensembl"; gene_biotype "protein_coding"; transcript_name "Ftl1-ps14-202"; transcript_source "ensembl"; transcript_biotype "protein_coding"; exon_id "ENSRNOE00000713639"; exon_version "1";
2	ensembl	start_codon	63271292	63271294	0	-	0	gene_id "ENSRNOG00000065602"; gene_version "2"; transcript_id "ENSRNOT00000148687"; transcript_version "1"; exon_number "1"; gene_name "Ftl1-ps14"; gene_source "ensembl"; gene_biotype "protein_coding"; transcript_name "Ftl1-ps14-202"; transcript_source "ensembl"; transcript_biotype "protein_coding";
2	ensembl	start_codon	63271292	63271294	0	-	0	gene_id "ENSRNOG00000065602"; gene_version "2"; transcript_id "ENSRNOT00000153469"; transcript_version "1"; exon_number "2"; gene_name "Ftl1-ps14"; gene_source "ensembl"; gene_biotype "protein_coding"; transcript_name "Ftl1-ps14-203"; transcript_source "ensembl"; transcript_biotype "protein_coding";
2	ensembl	start_codon	63271292	63271294	0	-	0	gene_id "ENSRNOG00000065602"; gene_version "2"; transcript_id "ENSRNOT00000096014"; transcript_version "2"; exon_number "2"; gene_name "Ftl1-ps14"; gene_source "ensembl"; gene_biotype "protein_coding"; transcript_name "Ftl1-ps14-201"; transcript_source "ensembl"; transcript_biotype "protein_coding"; tag "Ensembl_canonical";
2	ensembl	five_prime_utr	63271295	63271493	0	-	.	gene_id "ENSRNOG00000065602"; gene_version "2"; transcript_id "ENSRNOT00000148687"; transcript_version "1"; gene_name "Ftl1-ps14"; gene_source "ensembl"; gene_biotype "protein_coding"; transcript_name "Ftl1-ps14-202"; transcript_source "ensembl"; transcript_biotype "protein_coding";
2	ensembl	five_prime_utr	63271295	63271534	0	-	.	gene_id "ENSRNOG00000065602"; gene_version "2"; transcript_id "ENSRNOT00000153469"; transcript_version "1"; gene_name "Ftl1-ps14"; gene_source "ensembl"; gene_biotype "protein_coding"; transcript_name "Ftl1-ps14-203"; transcript_source "ensembl"; transcript_biotype "protein_coding";
2	ensembl	five_prime_utr	63271295	63271609	0	-	.	gene_id "ENSRNOG00000065602"; gene_version "2"; transcript_id "ENSRNOT00000096014"; transcript_version "2"; gene_name "Ftl1-ps14"; gene_source "ensembl"; gene_biotype "protein_coding"; transcript_name "Ftl1-ps14-201"; transcript_source "ensembl"; transcript_biotype "protein_coding"; tag "Ensembl_canonical";
2	ensembl	exon	63299993	63300110	0	-	.	gene_id "ENSRNOG00000065602"; gene_version "2"; transcript_id "ENSRNOT00000153469"; transcript_version "1"; exon_number "1"; gene_name "Ftl1-ps14"; gene_source "ensembl"; gene_biotype "protein_coding"; transcript_name "Ftl1-ps14-203"; transcript_source "ensembl"; transcript_biotype "protein_coding"; exon_id "ENSRNOE00000786716"; exon_version "1";
2	ensembl	five_prime_utr	63299993	63300110	0	-	.	gene_id "ENSRNOG00000065602"; gene_version "2"; transcript_id "ENSRNOT00000153469"; transcript_version "1"; gene_name "Ftl1-ps14"; gene_source "ensembl"; gene_biotype "protein_coding"; transcript_name "Ftl1-ps14-203"; transcript_source "ensembl"; transcript_biotype "protein_coding";
2	ensembl	exon	63304797	63305917	0	-	.	gene_id "ENSRNOG00000065602"; gene_version "2"; transcript_id "ENSRNOT00000096014"; transcript_version "2"; exon_number "1"; gene_name "Ftl1-ps14"; gene_source "ensembl"; gene_biotype "protein_coding"; transcript_name "Ftl1-ps14-201"; transcript_source "ensembl"; transcript_biotype "protein_coding"; exon_id "ENSRNOE00000639116"; exon_version "2"; tag "Ensembl_canonical";
2	ensembl	five_prime_utr	63304797	63305917	0	-	.	gene_id "ENSRNOG00000065602"; gene_version "2"; transcript_id "ENSRNOT00000096014"; transcript_version "2"; gene_name "Ftl1-ps14"; gene_source "ensembl"; gene_biotype "protein_coding"; transcript_name "Ftl1-ps14-201"; transcript_source "ensembl"; transcript_biotype "protein_coding"; tag "Ensembl_canonical";
2	ensembl	CDS	63325255	63325274	0	-	0	gene_id "ENSRNOG00000013140"; gene_version "9"; transcript_id "ENSRNOT00000017937"; transcript_version "5"; exon_number "1"; gene_name "Pdzd2"; gene_source "ensembl"; gene_biotype "protein_coding"; transcript_name "Pdzd2-201"; transcript_source "ensembl"; transcript_biotype "protein_coding"; protein_id "ENSRNOP00000017937"; protein_version "5";
2	ensembl	exon	63325255	63325353	0	-	.	gene_id "ENSRNOG00000013140"; gene_version "9"; transcript_id "ENSRNOT00000017937"; transcript_version "5"; exon_number "1"; gene_name "Pdzd2"; gene_source "ensembl"; gene_biotype "protein_coding"; transcript_name "Pdzd2-201"; transcript_source "ensembl"; transcript_biotype "protein_coding"; exon_id "ENSRNOE00000796819"; exon_version "1";
2	ENSEMBL114_rn	exon	63325255	63325353	0.335853469563141	-	.	gene_id "ENSRNOG00000013140"; transcript_id "ENSRNOG00000013140_tx_16"; exon_id "2_63325255_63325353_-"; exonnum "1"; txlen "3231";
2	ENSEMBL114_rn	exon	63325255	63325353	0.610625282722891	-	.	gene_id "ENSRNOG00000013140"; transcript_id "ENSRNOG00000013140_tx_9"; exon_id "2_63325255_63325353_-"; exonnum "1"; txlen "3387";
2	ensembl	start_codon	63325272	63325274	0	-	0	gene_id "ENSRNOG00000013140"; gene_version "9"; transcript_id "ENSRNOT00000017937"; transcript_version "5"; exon_number "1"; gene_name "Pdzd2"; gene_source "ensembl"; gene_biotype "protein_coding"; transcript_name "Pdzd2-201"; transcript_source "ensembl"; transcript_biotype "protein_coding";
2	ensembl	five_prime_utr	63325275	63325353	0	-	.	gene_id "ENSRNOG00000013140"; gene_version "9"; transcript_id "ENSRNOT00000017937"; transcript_version "5"; gene_name "Pdzd2"; gene_source "ensembl"; gene_biotype "protein_coding"; transcript_name "Pdzd2-201"; transcript_source "ensembl"; transcript_biotype "protein_coding";
2	ensembl	CDS	63347689	63348164	0	-	0	gene_id "ENSRNOG00000013140"; gene_version "9"; transcript_id "ENSRNOT00000105047"; transcript_version "2"; exon_number "2"; gene_name "Pdzd2"; gene_source "ensembl"; gene_biotype "protein_coding"; transcript_name "Pdzd2-202"; transcript_source "ensembl"; transcript_biotype "protein_coding"; protein_id "ENSRNOP00000079233"; protein_version "1"; tag "Ensembl_canonical";
2	ensembl	CDS	63347689	63348164	0	-	0	gene_id "ENSRNOG00000013140"; gene_version "9"; transcript_id "ENSRNOT00000108989"; transcript_version "2"; exon_number "2"; gene_name "Pdzd2"; gene_source "ensembl"; gene_biotype "protein_coding"; transcript_name "Pdzd2-203"; transcript_source "ensembl"; transcript_biotype "protein_coding"; protein_id "ENSRNOP00000093111"; protein_version "1";
2	ensembl	CDS	63347689	63348164	0	-	0	gene_id "ENSRNOG00000013140"; gene_version "9"; transcript_id "ENSRNOT00000112645"; transcript_version "2"; exon_number "2"; gene_name "Pdzd2"; gene_source "ensembl"; gene_biotype "protein_coding"; transcript_name "Pdzd2-204"; transcript_source "ensembl"; transcript_biotype "protein_coding"; protein_id "ENSRNOP00000091337"; protein_version "1";
2	ensembl	exon	63347689	63348516	0	-	.	gene_id "ENSRNOG00000013140"; gene_version "9"; transcript_id "ENSRNOT00000105047"; transcript_version "2"; exon_number "2"; gene_name "Pdzd2"; gene_source "ensembl"; gene_biotype "protein_coding"; transcript_name "Pdzd2-202"; transcript_source "ensembl"; transcript_biotype "protein_coding"; exon_id "ENSRNOE00000621583"; exon_version "1"; tag "Ensembl_canonical";
2	ensembl	exon	63347689	63348516	0	-	.	gene_id "ENSRNOG00000013140"; gene_version "9"; transcript_id "ENSRNOT00000108989"; transcript_version "2"; exon_number "2"; gene_name "Pdzd2"; gene_source "ensembl"; gene_biotype "protein_coding"; transcript_name "Pdzd2-203"; transcript_source "ensembl"; transcript_biotype "protein_coding"; exon_id "ENSRNOE00000621583"; exon_version "1";
2	ensembl	exon	63347689	63348516	0	-	.	gene_id "ENSRNOG00000013140"; gene_version "9"; transcript_id "ENSRNOT00000112645"; transcript_version "2"; exon_number "2"; gene_name "Pdzd2"; gene_source "ensembl"; gene_biotype "protein_coding"; transcript_name "Pdzd2-204"; transcript_source "ensembl"; transcript_biotype "protein_coding"; exon_id "ENSRNOE00000621583"; exon_version "1";
2	ENSEMBL114_rn	exon	63347689	63348516	0.4090945096526	-	.	gene_id "ENSRNOG00000013140"; transcript_id "ENSRNOG00000013140_tx_11"; exon_id "2_63347689_63348516_-"; exonnum "2"; txlen "4299";
2	ENSEMBL114_rn	exon	63347689	63348516	0.369011836082677	-	.	gene_id "ENSRNOG00000013140"; transcript_id "ENSRNOG00000013140_tx_13"; exon_id "2_63347689_63348516_-"; exonnum "2"; txlen "4349";
2	ENSEMBL114_rn	exon	63347689	63348516	0.366923492079321	-	.	gene_id "ENSRNOG00000013140"; transcript_id "ENSRNOG00000013140_tx_14"; exon_id "2_63347689_63348516_-"; exonnum "2"; txlen "4193";
2	ENSEMBL114_rn	exon	63347689	63348516	0.366923492079321	-	.	gene_id "ENSRNOG00000013140"; transcript_id "ENSRNOG00000013140_tx_15"; exon_id "2_63347689_63348516_-"; exonnum "2"; txlen "4048";
2	ENSEMBL114_rn	exon	63347689	63348516	0.262614085105756	-	.	gene_id "ENSRNOG00000013140"; transcript_id "ENSRNOG00000013140_tx_19"; exon_id "2_63347689_63348516_-"; exonnum "2"; txlen "4454";
2	ENSEMBL114_rn	exon	63347689	63348516	8.21079348080311	-	.	gene_id "ENSRNOG00000013140"; transcript_id "ENSRNOG00000013140_tx_2"; exon_id "2_63347689_63348516_-"; exonnum "2"; txlen "4625";
2	ENSEMBL114_rn	exon	63347689	63348516	0.262614085105756	-	.	gene_id "ENSRNOG00000013140"; transcript_id "ENSRNOG00000013140_tx_20"; exon_id "2_63347689_63348516_-"; exonnum "2"; txlen "4298";
2	ENSEMBL114_rn	exon	63347689	63348516	0.24472050099181	-	.	gene_id "ENSRNOG00000013140"; transcript_id "ENSRNOG00000013140_tx_21"; exon_id "2_63347689_63348516_-"; exonnum "3"; txlen "4772";
2	ENSEMBL114_rn	exon	63347689	63348516	0.239863286955033	-	.	gene_id "ENSRNOG00000013140"; transcript_id "ENSRNOG00000013140_tx_22"; exon_id "2_63347689_63348516_-"; exonnum "2"; txlen "4204";
2	ENSEMBL114_rn	exon	63347689	63348516	0.206109229916325	-	.	gene_id "ENSRNOG00000013140"; transcript_id "ENSRNOG00000013140_tx_23"; exon_id "2_63347689_63348516_-"; exonnum "2"; txlen "3898";
2	ENSEMBL114_rn	exon	63347689	63348516	0.206109229916325	-	.	gene_id "ENSRNOG00000013140"; transcript_id "ENSRNOG00000013140_tx_24"; exon_id "2_63347689_63348516_-"; exonnum "2"; txlen "4054";
2	ENSEMBL114_rn	exon	63347689	63348516	0.206109229916325	-	.	gene_id "ENSRNOG00000013140"; transcript_id "ENSRNOG00000013140_tx_25"; exon_id "2_63347689_63348516_-"; exonnum "2"; txlen "3622";
2	ENSEMBL114_rn	exon	63347689	63348516	0.203584112314565	-	.	gene_id "ENSRNOG00000013140"; transcript_id "ENSRNOG00000013140_tx_26"; exon_id "2_63347689_63348516_-"; exonnum "3"; txlen "4230";
2	ENSEMBL114_rn	exon	63347689	63348516	0.184427044225712	-	.	gene_id "ENSRNOG00000013140"; transcript_id "ENSRNOG00000013140_tx_28"; exon_id "2_63347689_63348516_-"; exonnum "3"; txlen "4627";
2	ENSEMBL114_rn	exon	63347689	63348516	5.45639261352122	-	.	gene_id "ENSRNOG00000013140"; transcript_id "ENSRNOG00000013140_tx_3"; exon_id "2_63347689_63348516_-"; exonnum "2"; txlen "4469";
2	ENSEMBL114_rn	exon	63347689	63348516	4.05649784321512	-	.	gene_id "ENSRNOG00000013140"; transcript_id "ENSRNOG00000013140_tx_4"; exon_id "2_63347689_63348516_-"; exonnum "2"; txlen "4480";
2	ENSEMBL114_rn	exon	63347689	63348516	2.99091251646893	-	.	gene_id "ENSRNOG00000013140"; transcript_id "ENSRNOG00000013140_tx_5"; exon_id "2_63347689_63348516_-"; exonnum "2"; txlen "4324";
2	ENSEMBL114_rn	exon	63347689	63348516	2.03674607225557	-	.	gene_id "ENSRNOG00000013140"; transcript_id "ENSRNOG00000013140_tx_6"; exon_id "2_63347689_63348516_-"; exonnum "3"; txlen "4268";
2	ENSEMBL114_rn	exon	63347689	63348516	0.946237600742077	-	.	gene_id "ENSRNOG00000013140"; transcript_id "ENSRNOG00000013140_tx_8"; exon_id "2_63347689_63348516_-"; exonnum "2"; txlen "4444";
2	ensembl	start_codon	63348162	63348164	0	-	0	gene_id "ENSRNOG00000013140"; gene_version "9"; transcript_id "ENSRNOT00000105047"; transcript_version "2"; exon_number "2"; gene_name "Pdzd2"; gene_source "ensembl"; gene_biotype "protein_coding"; transcript_name "Pdzd2-202"; transcript_source "ensembl"; transcript_biotype "protein_coding"; tag "Ensembl_canonical";
2	ensembl	start_codon	63348162	63348164	0	-	0	gene_id "ENSRNOG00000013140"; gene_version "9"; transcript_id "ENSRNOT00000108989"; transcript_version "2"; exon_number "2"; gene_name "Pdzd2"; gene_source "ensembl"; gene_biotype "protein_coding"; transcript_name "Pdzd2-203"; transcript_source "ensembl"; transcript_biotype "protein_coding";
2	ensembl	start_codon	63348162	63348164	0	-	0	gene_id "ENSRNOG00000013140"; gene_version "9"; transcript_id "ENSRNOT00000112645"; transcript_version "2"; exon_number "2"; gene_name "Pdzd2"; gene_source "ensembl"; gene_biotype "protein_coding"; transcript_name "Pdzd2-204"; transcript_source "ensembl"; transcript_biotype "protein_coding";
2	ensembl	five_prime_utr	63348165	63348516	0	-	.	gene_id "ENSRNOG00000013140"; gene_version "9"; transcript_id "ENSRNOT00000105047"; transcript_version "2"; gene_name "Pdzd2"; gene_source "ensembl"; gene_biotype "protein_coding"; transcript_name "Pdzd2-202"; transcript_source "ensembl"; transcript_biotype "protein_coding"; tag "Ensembl_canonical";
2	ensembl	five_prime_utr	63348165	63348516	0	-	.	gene_id "ENSRNOG00000013140"; gene_version "9"; transcript_id "ENSRNOT00000108989"; transcript_version "2"; gene_name "Pdzd2"; gene_source "ensembl"; gene_biotype "protein_coding"; transcript_name "Pdzd2-203"; transcript_source "ensembl"; transcript_biotype "protein_coding";
2	ensembl	five_prime_utr	63348165	63348516	0	-	.	gene_id "ENSRNOG00000013140"; gene_version "9"; transcript_id "ENSRNOT00000112645"; transcript_version "2"; gene_name "Pdzd2"; gene_source "ensembl"; gene_biotype "protein_coding"; transcript_name "Pdzd2-204"; transcript_source "ensembl"; transcript_biotype "protein_coding";
2	sraer114_ss	exon	63377096	63377194	0.262614085105756	-	.	gene_id "ENSRNOG00000013140"; transcript_id "ENSRNOG00000013140_tx_19"; exon_id "2_63377096_63377194_-"; exonnum "1"; txlen "4454";
2	sraer114_ss	exon	63377096	63377194	0.262614085105756	-	.	gene_id "ENSRNOG00000013140"; transcript_id "ENSRNOG00000013140_tx_20"; exon_id "2_63377096_63377194_-"; exonnum "1"; txlen "4298";
2	sraer114_ss	exon	63433443	63433531	0.4090945096526	-	.	gene_id "ENSRNOG00000013140"; transcript_id "ENSRNOG00000013140_tx_11"; exon_id "2_63433443_63433531_-"; exonnum "1"; txlen "4299";
2	sraer114_ss	exon	63433443	63433531	0.946237600742077	-	.	gene_id "ENSRNOG00000013140"; transcript_id "ENSRNOG00000013140_tx_8"; exon_id "2_63433443_63433531_-"; exonnum "1"; txlen "4444";
2	sraer114_es	exon	63436388	63437436	0.292388457005294	-	.	gene_id "ENSRNOG00000013140"; transcript_id "ENSRNOG00000013140_tx_17"; exon_id "2_63436388_63437436_-"; exonnum "3"; txlen "1466";
2	sraer114_mid	exon	63442705	63442851	0.292388457005294	-	.	gene_id "ENSRNOG00000013140"; transcript_id "ENSRNOG00000013140_tx_17"; exon_id "2_63442705_63442851_-"; exonnum "2"; txlen "1466";
2	sraer114_mid	exon	63442705	63442851	0.24472050099181	-	.	gene_id "ENSRNOG00000013140"; transcript_id "ENSRNOG00000013140_tx_21"; exon_id "2_63442705_63442851_-"; exonnum "2"; txlen "4772";
2	sraer114_mid	exon	63442705	63442851	0.203584112314565	-	.	gene_id "ENSRNOG00000013140"; transcript_id "ENSRNOG00000013140_tx_26"; exon_id "2_63442705_63442851_-"; exonnum "2"; txlen "4230";
2	sraer114_mid	exon	63442705	63442851	0.184427044225712	-	.	gene_id "ENSRNOG00000013140"; transcript_id "ENSRNOG00000013140_tx_28"; exon_id "2_63442705_63442851_-"; exonnum "2"; txlen "4627";
2	sraer114_mid	exon	63442705	63442851	2.03674607225557	-	.	gene_id "ENSRNOG00000013140"; transcript_id "ENSRNOG00000013140_tx_6"; exon_id "2_63442705_63442851_-"; exonnum "2"; txlen "4268";
2	sraer114_es	exon	63451863	63451954	0.00269384130548774	-	.	gene_id "sraer114_gene_37895_1"; transcript_id "sraer114_gene_37895_1_tx_9"; exon_id "2_63451863_63451954_-"; exonnum "5"; txlen "668";
2	sraer114_ss	exon	63456292	63456367	0.203584112314565	-	.	gene_id "ENSRNOG00000013140"; transcript_id "ENSRNOG00000013140_tx_26"; exon_id "2_63456292_63456367_-"; exonnum "1"; txlen "4230";
2	sraer114_es	exon	63474524	63474733	0.183833190659099	-	.	gene_id "sraer114_gene_37895_1"; transcript_id "sraer114_gene_37895_1_tx_1"; exon_id "2_63474524_63474733_-"; exonnum "5"; txlen "786";
2	sraer114_es	exon	63474524	63474733	0.111558603254273	-	.	gene_id "sraer114_gene_37895_1"; transcript_id "sraer114_gene_37895_1_tx_2"; exon_id "2_63474524_63474733_-"; exonnum "4"; txlen "577";
2	sraer114_es	exon	63474524	63474733	0.0245404668075859	-	.	gene_id "sraer114_gene_37895_1"; transcript_id "sraer114_gene_37895_1_tx_4"; exon_id "2_63474524_63474733_-"; exonnum "3"; txlen "506";
2	sraer114_es	exon	63474524	63474733	0.010775365221951	-	.	gene_id "sraer114_gene_37895_1"; transcript_id "sraer114_gene_37895_1_tx_5"; exon_id "2_63474524_63474733_-"; exonnum "4"; txlen "594";
2	sraer114_es	exon	63474524	63474733	0.00934021032782649	-	.	gene_id "sraer114_gene_37895_1"; transcript_id "sraer114_gene_37895_1_tx_7"; exon_id "2_63474524_63474733_-"; exonnum "4"; txlen "604";
2	sraer114_mid	exon	63479749	63479930	0.183833190659099	-	.	gene_id "sraer114_gene_37895_1"; transcript_id "sraer114_gene_37895_1_tx_1"; exon_id "2_63479749_63479930_-"; exonnum "4"; txlen "786";
2	sraer114_mid	exon	63479749	63479930	0.111558603254273	-	.	gene_id "sraer114_gene_37895_1"; transcript_id "sraer114_gene_37895_1_tx_2"; exon_id "2_63479749_63479930_-"; exonnum "3"; txlen "577";
2	sraer114_mid	exon	63479749	63479930	0.010775365221951	-	.	gene_id "sraer114_gene_37895_1"; transcript_id "sraer114_gene_37895_1_tx_5"; exon_id "2_63479749_63479930_-"; exonnum "3"; txlen "594";
2	sraer114_mid	exon	63479749	63479930	0.00269384130548774	-	.	gene_id "sraer114_gene_37895_1"; transcript_id "sraer114_gene_37895_1_tx_9"; exon_id "2_63479749_63479930_-"; exonnum "4"; txlen "668";
2	sraer114_mid	exon	63481731	63481828	0.183833190659099	-	.	gene_id "sraer114_gene_37895_1"; transcript_id "sraer114_gene_37895_1_tx_1"; exon_id "2_63481731_63481828_-"; exonnum "3"; txlen "786";
2	sraer114_mid	exon	63481731	63481828	0.111558603254273	-	.	gene_id "sraer114_gene_37895_1"; transcript_id "sraer114_gene_37895_1_tx_2"; exon_id "2_63481731_63481828_-"; exonnum "2"; txlen "577";
2	sraer114_mid	exon	63481731	63481828	0.010775365221951	-	.	gene_id "sraer114_gene_37895_1"; transcript_id "sraer114_gene_37895_1_tx_5"; exon_id "2_63481731_63481828_-"; exonnum "2"; txlen "594";
2	sraer114_mid	exon	63481731	63481828	0.00934021032782649	-	.	gene_id "sraer114_gene_37895_1"; transcript_id "sraer114_gene_37895_1_tx_7"; exon_id "2_63481731_63481828_-"; exonnum "3"; txlen "604";
2	sraer114_mid	exon	63481731	63481828	0.00269384130548774	-	.	gene_id "sraer114_gene_37895_1"; transcript_id "sraer114_gene_37895_1_tx_9"; exon_id "2_63481731_63481828_-"; exonnum "3"; txlen "668";
2	sraer114_ss	exon	63486582	63486685	0.010775365221951	-	.	gene_id "sraer114_gene_37895_1"; transcript_id "sraer114_gene_37895_1_tx_5"; exon_id "2_63486582_63486685_-"; exonnum "1"; txlen "594";
2	sraer114_mid	exon	63496360	63496568	0.183833190659099	-	.	gene_id "sraer114_gene_37895_1"; transcript_id "sraer114_gene_37895_1_tx_1"; exon_id "2_63496360_63496568_-"; exonnum "2"; txlen "786";
2	sraer114_mid	exon	63496360	63496568	0.0245404668075859	-	.	gene_id "sraer114_gene_37895_1"; transcript_id "sraer114_gene_37895_1_tx_4"; exon_id "2_63496360_63496568_-"; exonnum "2"; txlen "506";
2	sraer114_mid	exon	63496360	63496568	0.00934021032782649	-	.	gene_id "sraer114_gene_37895_1"; transcript_id "sraer114_gene_37895_1_tx_7"; exon_id "2_63496360_63496568_-"; exonnum "2"; txlen "604";
2	sraer114_mid	exon	63496360	63496568	0.00269384130548774	-	.	gene_id "sraer114_gene_37895_1"; transcript_id "sraer114_gene_37895_1_tx_9"; exon_id "2_63496360_63496568_-"; exonnum "2"; txlen "668";
2	sraer114_mid	exon	63496773	63496859	0.183833190659099	-	.	gene_id "sraer114_gene_37895_1"; transcript_id "sraer114_gene_37895_1_tx_1"; exon_id "2_63496773_63496859_-"; exonnum "1"; txlen "786";
2	sraer114_mid	exon	63496773	63496859	0.111558603254273	-	.	gene_id "sraer114_gene_37895_1"; transcript_id "sraer114_gene_37895_1_tx_2"; exon_id "2_63496773_63496859_-"; exonnum "1"; txlen "577";
2	sraer114_mid	exon	63496773	63496859	0.0245404668075859	-	.	gene_id "sraer114_gene_37895_1"; transcript_id "sraer114_gene_37895_1_tx_4"; exon_id "2_63496773_63496859_-"; exonnum "1"; txlen "506";
2	sraer114_mid	exon	63496773	63496859	0.00934021032782649	-	.	gene_id "sraer114_gene_37895_1"; transcript_id "sraer114_gene_37895_1_tx_7"; exon_id "2_63496773_63496859_-"; exonnum "1"; txlen "604";
2	sraer114_mid	exon	63496773	63496859	0.00269384130548774	-	.	gene_id "sraer114_gene_37895_1"; transcript_id "sraer114_gene_37895_1_tx_9"; exon_id "2_63496773_63496859_-"; exonnum "1"; txlen "668";
2	sraer114_ss	exon	63497065	63497111	0.206109229916325	-	.	gene_id "ENSRNOG00000013140"; transcript_id "ENSRNOG00000013140_tx_23"; exon_id "2_63497065_63497111_-"; exonnum "1"; txlen "3898";
2	sraer114_ss	exon	63497065	63497111	0.206109229916325	-	.	gene_id "ENSRNOG00000013140"; transcript_id "ENSRNOG00000013140_tx_24"; exon_id "2_63497065_63497111_-"; exonnum "1"; txlen "4054";
2	sraer114_ss	exon	63497065	63497111	0.206109229916325	-	.	gene_id "ENSRNOG00000013140"; transcript_id "ENSRNOG00000013140_tx_25"; exon_id "2_63497065_63497111_-"; exonnum "1"; txlen "3622";
2	ensembl	exon	63497209	63497478	0	-	.	gene_id "ENSRNOG00000013140"; gene_version "9"; transcript_id "ENSRNOT00000105047"; transcript_version "2"; exon_number "1"; gene_name "Pdzd2"; gene_source "ensembl"; gene_biotype "protein_coding"; transcript_name "Pdzd2-202"; transcript_source "ensembl"; transcript_biotype "protein_coding"; exon_id "ENSRNOE00000663242"; exon_version "2"; tag "Ensembl_canonical";
2	ensembl	five_prime_utr	63497209	63497478	0	-	.	gene_id "ENSRNOG00000013140"; gene_version "9"; transcript_id "ENSRNOT00000105047"; transcript_version "2"; gene_name "Pdzd2"; gene_source "ensembl"; gene_biotype "protein_coding"; transcript_name "Pdzd2-202"; transcript_source "ensembl"; transcript_biotype "protein_coding"; tag "Ensembl_canonical";
2	ensembl	exon	63497209	63497478	0	-	.	gene_id "ENSRNOG00000013140"; gene_version "9"; transcript_id "ENSRNOT00000108989"; transcript_version "2"; exon_number "1"; gene_name "Pdzd2"; gene_source "ensembl"; gene_biotype "protein_coding"; transcript_name "Pdzd2-203"; transcript_source "ensembl"; transcript_biotype "protein_coding"; exon_id "ENSRNOE00000663242"; exon_version "2";
2	ensembl	five_prime_utr	63497209	63497478	0	-	.	gene_id "ENSRNOG00000013140"; gene_version "9"; transcript_id "ENSRNOT00000108989"; transcript_version "2"; gene_name "Pdzd2"; gene_source "ensembl"; gene_biotype "protein_coding"; transcript_name "Pdzd2-203"; transcript_source "ensembl"; transcript_biotype "protein_coding";
2	ensembl	exon	63497209	63497478	0	-	.	gene_id "ENSRNOG00000013140"; gene_version "9"; transcript_id "ENSRNOT00000112645"; transcript_version "2"; exon_number "1"; gene_name "Pdzd2"; gene_source "ensembl"; gene_biotype "protein_coding"; transcript_name "Pdzd2-204"; transcript_source "ensembl"; transcript_biotype "protein_coding"; exon_id "ENSRNOE00000663242"; exon_version "2";
2	ensembl	five_prime_utr	63497209	63497478	0	-	.	gene_id "ENSRNOG00000013140"; gene_version "9"; transcript_id "ENSRNOT00000112645"; transcript_version "2"; gene_name "Pdzd2"; gene_source "ensembl"; gene_biotype "protein_coding"; transcript_name "Pdzd2-204"; transcript_source "ensembl"; transcript_biotype "protein_coding";
2	ENSEMBL114_rn	exon	63497209	63497478	0.369011836082677	-	.	gene_id "ENSRNOG00000013140"; transcript_id "ENSRNOG00000013140_tx_13"; exon_id "2_63497209_63497478_-"; exonnum "1"; txlen "4349";
2	ENSEMBL114_rn	exon	63497209	63497478	0.366923492079321	-	.	gene_id "ENSRNOG00000013140"; transcript_id "ENSRNOG00000013140_tx_14"; exon_id "2_63497209_63497478_-"; exonnum "1"; txlen "4193";
2	ENSEMBL114_rn	exon	63497209	63497478	0.366923492079321	-	.	gene_id "ENSRNOG00000013140"; transcript_id "ENSRNOG00000013140_tx_15"; exon_id "2_63497209_63497478_-"; exonnum "1"; txlen "4048";
2	ENSEMBL114_rn	exon	63497209	63497478	0.292388457005294	-	.	gene_id "ENSRNOG00000013140"; transcript_id "ENSRNOG00000013140_tx_17"; exon_id "2_63497209_63497478_-"; exonnum "1"; txlen "1466";
2	ENSEMBL114_rn	exon	63497209	63497478	8.21079348080311	-	.	gene_id "ENSRNOG00000013140"; transcript_id "ENSRNOG00000013140_tx_2"; exon_id "2_63497209_63497478_-"; exonnum "1"; txlen "4625";
2	ENSEMBL114_rn	exon	63497209	63497478	0.24472050099181	-	.	gene_id "ENSRNOG00000013140"; transcript_id "ENSRNOG00000013140_tx_21"; exon_id "2_63497209_63497478_-"; exonnum "1"; txlen "4772";
2	ENSEMBL114_rn	exon	63497209	63497478	0.239863286955033	-	.	gene_id "ENSRNOG00000013140"; transcript_id "ENSRNOG00000013140_tx_22"; exon_id "2_63497209_63497478_-"; exonnum "1"; txlen "4204";
2	ENSEMBL114_rn	exon	63497209	63497478	0.184427044225712	-	.	gene_id "ENSRNOG00000013140"; transcript_id "ENSRNOG00000013140_tx_28"; exon_id "2_63497209_63497478_-"; exonnum "1"; txlen "4627";
2	ENSEMBL114_rn	exon	63497209	63497478	5.45639261352122	-	.	gene_id "ENSRNOG00000013140"; transcript_id "ENSRNOG00000013140_tx_3"; exon_id "2_63497209_63497478_-"; exonnum "1"; txlen "4469";
2	ENSEMBL114_rn	exon	63497209	63497478	4.05649784321512	-	.	gene_id "ENSRNOG00000013140"; transcript_id "ENSRNOG00000013140_tx_4"; exon_id "2_63497209_63497478_-"; exonnum "1"; txlen "4480";
2	ENSEMBL114_rn	exon	63497209	63497478	2.99091251646893	-	.	gene_id "ENSRNOG00000013140"; transcript_id "ENSRNOG00000013140_tx_5"; exon_id "2_63497209_63497478_-"; exonnum "1"; txlen "4324";
2	ENSEMBL114_rn	exon	63497209	63497478	2.03674607225557	-	.	gene_id "ENSRNOG00000013140"; transcript_id "ENSRNOG00000013140_tx_6"; exon_id "2_63497209_63497478_-"; exonnum "1"; txlen "4268";
2	sraer114_es	exon	63537056	63537422	0.13197987676423	-	.	gene_id "sraer114_gene_60417"; transcript_id "sraer114_gene_60417_tx_1"; exon_id "2_63537056_63537422_-"; exonnum "3"; txlen "577";
2	sraer114_mid	exon	63538036	63538104	0.13197987676423	-	.	gene_id "sraer114_gene_60417"; transcript_id "sraer114_gene_60417_tx_1"; exon_id "2_63538036_63538104_-"; exonnum "2"; txlen "577";
2	sraer114_ss	exon	63539579	63539719	0.13197987676423	-	.	gene_id "sraer114_gene_60417"; transcript_id "sraer114_gene_60417_tx_1"; exon_id "2_63539579_63539719_-"; exonnum "1"; txlen "577";
2	sraer114_es	exon	63555074	63555613	102.07352499055	-	.	gene_id "sraer114_gene_37896"; transcript_id "sraer114_gene_37896_tx_1"; exon_id "2_63555074_63555613_-"; exonnum "2"; txlen "651";
2	sraer114_es	exon	63555074	63555613	0.222358913528214	-	.	gene_id "sraer114_gene_37896"; transcript_id "sraer114_gene_37896_tx_2"; exon_id "2_63555074_63555613_-"; exonnum "2"; txlen "818";
2	sraer114_ss	exon	63557040	63557150	102.07352499055	-	.	gene_id "sraer114_gene_37896"; transcript_id "sraer114_gene_37896_tx_1"; exon_id "2_63557040_63557150_-"; exonnum "1"; txlen "651";
2	sraer114_ss	exon	63565562	63565839	0.222358913528214	-	.	gene_id "sraer114_gene_37896"; transcript_id "sraer114_gene_37896_tx_2"; exon_id "2_63565562_63565839_-"; exonnum "1"; txlen "818";
2	ensembl	three_prime_utr	63576348	63578051	0	-	.	gene_id "ENSRNOG00000022745"; gene_version "6"; transcript_id "ENSRNOT00000094063"; transcript_version "2"; gene_name "C2h5orf22"; gene_source "ensembl"; gene_biotype "protein_coding"; transcript_name "C2h5orf22-201"; transcript_source "ensembl"; transcript_biotype "protein_coding"; tag "Ensembl_canonical";
2	ensembl	exon	63576348	63578184	0	-	.	gene_id "ENSRNOG00000022745"; gene_version "6"; transcript_id "ENSRNOT00000094063"; transcript_version "2"; exon_number "9"; gene_name "C2h5orf22"; gene_source "ensembl"; gene_biotype "protein_coding"; transcript_name "C2h5orf22-201"; transcript_source "ensembl"; transcript_biotype "protein_coding"; exon_id "ENSRNOE00000216626"; exon_version "5"; tag "Ensembl_canonical";
2	ENSEMBL114_rn	exon	63576348	63578184	262.737158786871	-	.	gene_id "ENSRNOG00000022745"; transcript_id "ENSRNOG00000022745_tx_1"; exon_id "2_63576348_63578184_-"; exonnum "9"; txlen "3008";
2	ENSEMBL114_rn	exon	63576348	63578184	2.0667005989241	-	.	gene_id "ENSRNOG00000022745"; transcript_id "ENSRNOG00000022745_tx_2"; exon_id "2_63576348_63578184_-"; exonnum "9"; txlen "3056";
2	ensembl	gene	63576348	63591585	0	-	.	gene_id "ENSRNOG00000022745"; gene_version "6"; gene_name "C2h5orf22"; gene_source "ensembl"; gene_biotype "protein_coding";
2	ensembl	transcript	63576348	63591585	0	-	.	gene_id "ENSRNOG00000022745"; gene_version "6"; transcript_id "ENSRNOT00000094063"; transcript_version "2"; gene_name "C2h5orf22"; gene_source "ensembl"; gene_biotype "protein_coding"; transcript_name "C2h5orf22-201"; transcript_source "ensembl"; transcript_biotype "protein_coding"; tag "Ensembl_canonical";
2	ensembl	stop_codon	63578052	63578054	0	-	0	gene_id "ENSRNOG00000022745"; gene_version "6"; transcript_id "ENSRNOT00000094063"; transcript_version "2"; exon_number "9"; gene_name "C2h5orf22"; gene_source "ensembl"; gene_biotype "protein_coding"; transcript_name "C2h5orf22-201"; transcript_source "ensembl"; transcript_biotype "protein_coding"; tag "Ensembl_canonical";
2	ensembl	CDS	63578055	63578184	0	-	1	gene_id "ENSRNOG00000022745"; gene_version "6"; transcript_id "ENSRNOT00000094063"; transcript_version "2"; exon_number "9"; gene_name "C2h5orf22"; gene_source "ensembl"; gene_biotype "protein_coding"; transcript_name "C2h5orf22-201"; transcript_source "ensembl"; transcript_biotype "protein_coding"; protein_id "ENSRNOP00000086868"; protein_version "1"; tag "Ensembl_canonical";
2	ensembl	exon	63578573	63578712	0	-	.	gene_id "ENSRNOG00000022745"; gene_version "6"; transcript_id "ENSRNOT00000094063"; transcript_version "2"; exon_number "8"; gene_name "C2h5orf22"; gene_source "ensembl"; gene_biotype "protein_coding"; transcript_name "C2h5orf22-201"; transcript_source "ensembl"; transcript_biotype "protein_coding"; exon_id "ENSRNOE00000364243"; exon_version "1"; tag "Ensembl_canonical";
2	ensembl	CDS	63578573	63578712	0	-	0	gene_id "ENSRNOG00000022745"; gene_version "6"; transcript_id "ENSRNOT00000094063"; transcript_version "2"; exon_number "8"; gene_name "C2h5orf22"; gene_source "ensembl"; gene_biotype "protein_coding"; transcript_name "C2h5orf22-201"; transcript_source "ensembl"; transcript_biotype "protein_coding"; protein_id "ENSRNOP00000086868"; protein_version "1"; tag "Ensembl_canonical";
2	ENSEMBL114_rn	exon	63578573	63578712	262.737158786871	-	.	gene_id "ENSRNOG00000022745"; transcript_id "ENSRNOG00000022745_tx_1"; exon_id "2_63578573_63578712_-"; exonnum "8"; txlen "3008";
2	ENSEMBL114_rn	exon	63578573	63578712	2.0667005989241	-	.	gene_id "ENSRNOG00000022745"; transcript_id "ENSRNOG00000022745_tx_2"; exon_id "2_63578573_63578712_-"; exonnum "8"; txlen "3056";
2	ensembl	exon	63580639	63580705	0	-	.	gene_id "ENSRNOG00000022745"; gene_version "6"; transcript_id "ENSRNOT00000094063"; transcript_version "2"; exon_number "7"; gene_name "C2h5orf22"; gene_source "ensembl"; gene_biotype "protein_coding"; transcript_name "C2h5orf22-201"; transcript_source "ensembl"; transcript_biotype "protein_coding"; exon_id "ENSRNOE00000216313"; exon_version "1"; tag "Ensembl_canonical";
2	ensembl	CDS	63580639	63580705	0	-	1	gene_id "ENSRNOG00000022745"; gene_version "6"; transcript_id "ENSRNOT00000094063"; transcript_version "2"; exon_number "7"; gene_name "C2h5orf22"; gene_source "ensembl"; gene_biotype "protein_coding"; transcript_name "C2h5orf22-201"; transcript_source "ensembl"; transcript_biotype "protein_coding"; protein_id "ENSRNOP00000086868"; protein_version "1"; tag "Ensembl_canonical";
2	ENSEMBL114_rn	exon	63580639	63580705	262.737158786871	-	.	gene_id "ENSRNOG00000022745"; transcript_id "ENSRNOG00000022745_tx_1"; exon_id "2_63580639_63580705_-"; exonnum "7"; txlen "3008";
2	ENSEMBL114_rn	exon	63580639	63580705	2.0667005989241	-	.	gene_id "ENSRNOG00000022745"; transcript_id "ENSRNOG00000022745_tx_2"; exon_id "2_63580639_63580705_-"; exonnum "7"; txlen "3056";
2	ensembl	exon	63582071	63582192	0	-	.	gene_id "ENSRNOG00000022745"; gene_version "6"; transcript_id "ENSRNOT00000094063"; transcript_version "2"; exon_number "6"; gene_name "C2h5orf22"; gene_source "ensembl"; gene_biotype "protein_coding"; transcript_name "C2h5orf22-201"; transcript_source "ensembl"; transcript_biotype "protein_coding"; exon_id "ENSRNOE00000216569"; exon_version "1"; tag "Ensembl_canonical";
2	ensembl	CDS	63582071	63582192	0	-	0	gene_id "ENSRNOG00000022745"; gene_version "6"; transcript_id "ENSRNOT00000094063"; transcript_version "2"; exon_number "6"; gene_name "C2h5orf22"; gene_source "ensembl"; gene_biotype "protein_coding"; transcript_name "C2h5orf22-201"; transcript_source "ensembl"; transcript_biotype "protein_coding"; protein_id "ENSRNOP00000086868"; protein_version "1"; tag "Ensembl_canonical";
2	ENSEMBL114_rn	exon	63582071	63582192	262.737158786871	-	.	gene_id "ENSRNOG00000022745"; transcript_id "ENSRNOG00000022745_tx_1"; exon_id "2_63582071_63582192_-"; exonnum "6"; txlen "3008";
2	ENSEMBL114_rn	exon	63582071	63582192	2.0667005989241	-	.	gene_id "ENSRNOG00000022745"; transcript_id "ENSRNOG00000022745_tx_2"; exon_id "2_63582071_63582192_-"; exonnum "6"; txlen "3056";
2	ensembl	exon	63582530	63582592	0	-	.	gene_id "ENSRNOG00000022745"; gene_version "6"; transcript_id "ENSRNOT00000094063"; transcript_version "2"; exon_number "5"; gene_name "C2h5orf22"; gene_source "ensembl"; gene_biotype "protein_coding"; transcript_name "C2h5orf22-201"; transcript_source "ensembl"; transcript_biotype "protein_coding"; exon_id "ENSRNOE00000216581"; exon_version "1"; tag "Ensembl_canonical";
2	ensembl	CDS	63582530	63582592	0	-	0	gene_id "ENSRNOG00000022745"; gene_version "6"; transcript_id "ENSRNOT00000094063"; transcript_version "2"; exon_number "5"; gene_name "C2h5orf22"; gene_source "ensembl"; gene_biotype "protein_coding"; transcript_name "C2h5orf22-201"; transcript_source "ensembl"; transcript_biotype "protein_coding"; protein_id "ENSRNOP00000086868"; protein_version "1"; tag "Ensembl_canonical";
2	ENSEMBL114_rn	exon	63582530	63582592	262.737158786871	-	.	gene_id "ENSRNOG00000022745"; transcript_id "ENSRNOG00000022745_tx_1"; exon_id "2_63582530_63582592_-"; exonnum "5"; txlen "3008";
2	ENSEMBL114_rn	exon	63582530	63582592	2.0667005989241	-	.	gene_id "ENSRNOG00000022745"; transcript_id "ENSRNOG00000022745_tx_2"; exon_id "2_63582530_63582592_-"; exonnum "5"; txlen "3056";
2	ensembl	exon	63584021	63584423	0	-	.	gene_id "ENSRNOG00000022745"; gene_version "6"; transcript_id "ENSRNOT00000094063"; transcript_version "2"; exon_number "4"; gene_name "C2h5orf22"; gene_source "ensembl"; gene_biotype "protein_coding"; transcript_name "C2h5orf22-201"; transcript_source "ensembl"; transcript_biotype "protein_coding"; exon_id "ENSRNOE00000216595"; exon_version "1"; tag "Ensembl_canonical";
2	ensembl	CDS	63584021	63584423	0	-	1	gene_id "ENSRNOG00000022745"; gene_version "6"; transcript_id "ENSRNOT00000094063"; transcript_version "2"; exon_number "4"; gene_name "C2h5orf22"; gene_source "ensembl"; gene_biotype "protein_coding"; transcript_name "C2h5orf22-201"; transcript_source "ensembl"; transcript_biotype "protein_coding"; protein_id "ENSRNOP00000086868"; protein_version "1"; tag "Ensembl_canonical";
2	ENSEMBL114_rn	exon	63584021	63584423	262.737158786871	-	.	gene_id "ENSRNOG00000022745"; transcript_id "ENSRNOG00000022745_tx_1"; exon_id "2_63584021_63584423_-"; exonnum "4"; txlen "3008";
2	ENSEMBL114_rn	exon	63584021	63584423	2.0667005989241	-	.	gene_id "ENSRNOG00000022745"; transcript_id "ENSRNOG00000022745_tx_2"; exon_id "2_63584021_63584423_-"; exonnum "4"; txlen "3056";
2	ensembl	exon	63588653	63588802	0	-	.	gene_id "ENSRNOG00000022745"; gene_version "6"; transcript_id "ENSRNOT00000094063"; transcript_version "2"; exon_number "3"; gene_name "C2h5orf22"; gene_source "ensembl"; gene_biotype "protein_coding"; transcript_name "C2h5orf22-201"; transcript_source "ensembl"; transcript_biotype "protein_coding"; exon_id "ENSRNOE00000216602"; exon_version "1"; tag "Ensembl_canonical";
2	ensembl	CDS	63588653	63588802	0	-	1	gene_id "ENSRNOG00000022745"; gene_version "6"; transcript_id "ENSRNOT00000094063"; transcript_version "2"; exon_number "3"; gene_name "C2h5orf22"; gene_source "ensembl"; gene_biotype "protein_coding"; transcript_name "C2h5orf22-201"; transcript_source "ensembl"; transcript_biotype "protein_coding"; protein_id "ENSRNOP00000086868"; protein_version "1"; tag "Ensembl_canonical";
2	ENSEMBL114_rn	exon	63588653	63588802	262.737158786871	-	.	gene_id "ENSRNOG00000022745"; transcript_id "ENSRNOG00000022745_tx_1"; exon_id "2_63588653_63588802_-"; exonnum "3"; txlen "3008";
2	ENSEMBL114_rn	exon	63588653	63588802	2.0667005989241	-	.	gene_id "ENSRNOG00000022745"; transcript_id "ENSRNOG00000022745_tx_2"; exon_id "2_63588653_63588802_-"; exonnum "3"; txlen "3056";
2	ensembl	exon	63590647	63590792	0	-	.	gene_id "ENSRNOG00000022745"; gene_version "6"; transcript_id "ENSRNOT00000094063"; transcript_version "2"; exon_number "2"; gene_name "C2h5orf22"; gene_source "ensembl"; gene_biotype "protein_coding"; transcript_name "C2h5orf22-201"; transcript_source "ensembl"; transcript_biotype "protein_coding"; exon_id "ENSRNOE00000216615"; exon_version "1"; tag "Ensembl_canonical";
2	ensembl	CDS	63590647	63590792	0	-	0	gene_id "ENSRNOG00000022745"; gene_version "6"; transcript_id "ENSRNOT00000094063"; transcript_version "2"; exon_number "2"; gene_name "C2h5orf22"; gene_source "ensembl"; gene_biotype "protein_coding"; transcript_name "C2h5orf22-201"; transcript_source "ensembl"; transcript_biotype "protein_coding"; protein_id "ENSRNOP00000086868"; protein_version "1"; tag "Ensembl_canonical";
2	ENSEMBL114_rn	exon	63590647	63590792	262.737158786871	-	.	gene_id "ENSRNOG00000022745"; transcript_id "ENSRNOG00000022745_tx_1"; exon_id "2_63590647_63590792_-"; exonnum "2"; txlen "3008";
2	ENSEMBL114_rn	exon	63590647	63590792	2.0667005989241	-	.	gene_id "ENSRNOG00000022745"; transcript_id "ENSRNOG00000022745_tx_2"; exon_id "2_63590647_63590792_-"; exonnum "2"; txlen "3056";
2	ensembl	CDS	63591360	63591386	0	-	0	gene_id "ENSRNOG00000022745"; gene_version "6"; transcript_id "ENSRNOT00000094063"; transcript_version "2"; exon_number "1"; gene_name "C2h5orf22"; gene_source "ensembl"; gene_biotype "protein_coding"; transcript_name "C2h5orf22-201"; transcript_source "ensembl"; transcript_biotype "protein_coding"; protein_id "ENSRNOP00000086868"; protein_version "1"; tag "Ensembl_canonical";
2	ensembl	exon	63591360	63591585	0	-	.	gene_id "ENSRNOG00000022745"; gene_version "6"; transcript_id "ENSRNOT00000094063"; transcript_version "2"; exon_number "1"; gene_name "C2h5orf22"; gene_source "ensembl"; gene_biotype "protein_coding"; transcript_name "C2h5orf22-201"; transcript_source "ensembl"; transcript_biotype "protein_coding"; exon_id "ENSRNOE00000620459"; exon_version "2"; tag "Ensembl_canonical";
2	ensembl	start_codon	63591384	63591386	0	-	0	gene_id "ENSRNOG00000022745"; gene_version "6"; transcript_id "ENSRNOT00000094063"; transcript_version "2"; exon_number "1"; gene_name "C2h5orf22"; gene_source "ensembl"; gene_biotype "protein_coding"; transcript_name "C2h5orf22-201"; transcript_source "ensembl"; transcript_biotype "protein_coding"; tag "Ensembl_canonical";
2	ensembl	five_prime_utr	63591387	63591585	0	-	.	gene_id "ENSRNOG00000022745"; gene_version "6"; transcript_id "ENSRNOT00000094063"; transcript_version "2"; gene_name "C2h5orf22"; gene_source "ensembl"; gene_biotype "protein_coding"; transcript_name "C2h5orf22-201"; transcript_source "ensembl"; transcript_biotype "protein_coding"; tag "Ensembl_canonical";
2	sraer114_ss	exon	63591440	63591567	2.0667005989241	-	.	gene_id "ENSRNOG00000022745"; transcript_id "ENSRNOG00000022745_tx_2"; exon_id "2_63591440_63591567_-"; exonnum "1"; txlen "3056";
2	sraer114_ss	exon	63591574	63591653	262.737158786871	-	.	gene_id "ENSRNOG00000022745"; transcript_id "ENSRNOG00000022745_tx_1"; exon_id "2_63591574_63591653_-"; exonnum "1"; txlen "3008";
2	ensembl	gene	63802591	63804586	0	-	.	gene_id "ENSRNOG00000084385"; gene_version "1"; gene_source "ensembl"; gene_biotype "lncRNA";
2	ensembl	transcript	63802591	63804586	0	-	.	gene_id "ENSRNOG00000084385"; gene_version "1"; transcript_id "ENSRNOT00000125468"; transcript_version "1"; gene_source "ensembl"; gene_biotype "lncRNA"; transcript_source "ensembl"; transcript_biotype "lncRNA"; tag "Ensembl_canonical";
2	ensembl	exon	63802591	63804586	0	-	.	gene_id "ENSRNOG00000084385"; gene_version "1"; transcript_id "ENSRNOT00000125468"; transcript_version "1"; exon_number "1"; gene_source "ensembl"; gene_biotype "lncRNA"; transcript_source "ensembl"; transcript_biotype "lncRNA"; exon_id "ENSRNOE00000729197"; exon_version "1"; tag "Ensembl_canonical";
2	ensembl	three_prime_utr	63806135	63807147	0	-	.	gene_id "ENSRNOG00000013535"; gene_version "9"; transcript_id "ENSRNOT00000018246"; transcript_version "9"; gene_name "Cdh6"; gene_source "ensembl"; gene_biotype "protein_coding"; transcript_name "Cdh6-201"; transcript_source "ensembl"; transcript_biotype "protein_coding"; tag "Ensembl_canonical";
2	ensembl	exon	63806135	63807638	0	-	.	gene_id "ENSRNOG00000013535"; gene_version "9"; transcript_id "ENSRNOT00000018246"; transcript_version "9"; exon_number "12"; gene_name "Cdh6"; gene_source "ensembl"; gene_biotype "protein_coding"; transcript_name "Cdh6-201"; transcript_source "ensembl"; transcript_biotype "protein_coding"; exon_id "ENSRNOE00000599103"; exon_version "2"; tag "Ensembl_canonical";
2	ENSEMBL114_rn	exon	63806135	63807638	9.15544757104133	-	.	gene_id "ENSRNOG00000013535"; transcript_id "ENSRNOG00000013535_tx_2"; exon_id "2_63806135_63807638_-"; exonnum "12"; txlen "3749";
2	ENSEMBL114_rn	exon	63806135	63807638	7.24510750049573	-	.	gene_id "ENSRNOG00000013535"; transcript_id "ENSRNOG00000013535_tx_3"; exon_id "2_63806135_63807638_-"; exonnum "12"; txlen "3657";
2	ensembl	gene	63806135	63952287	0	-	.	gene_id "ENSRNOG00000013535"; gene_version "9"; gene_name "Cdh6"; gene_source "ensembl"; gene_biotype "protein_coding";
2	ensembl	transcript	63806135	63952287	0	-	.	gene_id "ENSRNOG00000013535"; gene_version "9"; transcript_id "ENSRNOT00000018246"; transcript_version "9"; gene_name "Cdh6"; gene_source "ensembl"; gene_biotype "protein_coding"; transcript_name "Cdh6-201"; transcript_source "ensembl"; transcript_biotype "protein_coding"; tag "Ensembl_canonical";
2	ensembl	stop_codon	63807148	63807150	0	-	0	gene_id "ENSRNOG00000013535"; gene_version "9"; transcript_id "ENSRNOT00000018246"; transcript_version "9"; exon_number "12"; gene_name "Cdh6"; gene_source "ensembl"; gene_biotype "protein_coding"; transcript_name "Cdh6-201"; transcript_source "ensembl"; transcript_biotype "protein_coding"; tag "Ensembl_canonical";
2	ensembl	CDS	63807151	63807638	0	-	2	gene_id "ENSRNOG00000013535"; gene_version "9"; transcript_id "ENSRNOT00000018246"; transcript_version "9"; exon_number "12"; gene_name "Cdh6"; gene_source "ensembl"; gene_biotype "protein_coding"; transcript_name "Cdh6-201"; transcript_source "ensembl"; transcript_biotype "protein_coding"; protein_id "ENSRNOP00000018246"; protein_version "8"; tag "Ensembl_canonical";
2	sraer114_mid	exon	63813619	63813980	9.15544757104133	-	.	gene_id "ENSRNOG00000013535"; transcript_id "ENSRNOG00000013535_tx_2"; exon_id "2_63813619_63813980_-"; exonnum "11"; txlen "3749";
2	ensembl	exon	63813729	63813980	0	-	.	gene_id "ENSRNOG00000013535"; gene_version "9"; transcript_id "ENSRNOT00000018246"; transcript_version "9"; exon_number "11"; gene_name "Cdh6"; gene_source "ensembl"; gene_biotype "protein_coding"; transcript_name "Cdh6-201"; transcript_source "ensembl"; transcript_biotype "protein_coding"; exon_id "ENSRNOE00000468916"; exon_version "1"; tag "Ensembl_canonical";
2	ensembl	CDS	63813729	63813980	0	-	2	gene_id "ENSRNOG00000013535"; gene_version "9"; transcript_id "ENSRNOT00000018246"; transcript_version "9"; exon_number "11"; gene_name "Cdh6"; gene_source "ensembl"; gene_biotype "protein_coding"; transcript_name "Cdh6-201"; transcript_source "ensembl"; transcript_biotype "protein_coding"; protein_id "ENSRNOP00000018246"; protein_version "8"; tag "Ensembl_canonical";
2	ENSEMBL114_rn	exon	63813729	63813980	7.24510750049573	-	.	gene_id "ENSRNOG00000013535"; transcript_id "ENSRNOG00000013535_tx_3"; exon_id "2_63813729_63813980_-"; exonnum "11"; txlen "3657";
2	ensembl	exon	63814121	63814238	0	-	.	gene_id "ENSRNOG00000013535"; gene_version "9"; transcript_id "ENSRNOT00000018246"; transcript_version "9"; exon_number "10"; gene_name "Cdh6"; gene_source "ensembl"; gene_biotype "protein_coding"; transcript_name "Cdh6-201"; transcript_source "ensembl"; transcript_biotype "protein_coding"; exon_id "ENSRNOE00000129877"; exon_version "1"; tag "Ensembl_canonical";
2	ensembl	CDS	63814121	63814238	0	-	0	gene_id "ENSRNOG00000013535"; gene_version "9"; transcript_id "ENSRNOT00000018246"; transcript_version "9"; exon_number "10"; gene_name "Cdh6"; gene_source "ensembl"; gene_biotype "protein_coding"; transcript_name "Cdh6-201"; transcript_source "ensembl"; transcript_biotype "protein_coding"; protein_id "ENSRNOP00000018246"; protein_version "8"; tag "Ensembl_canonical";
2	ENSEMBL114_rn	exon	63814121	63814238	9.15544757104133	-	.	gene_id "ENSRNOG00000013535"; transcript_id "ENSRNOG00000013535_tx_2"; exon_id "2_63814121_63814238_-"; exonnum "10"; txlen "3749";
2	ENSEMBL114_rn	exon	63814121	63814238	7.24510750049573	-	.	gene_id "ENSRNOG00000013535"; transcript_id "ENSRNOG00000013535_tx_3"; exon_id "2_63814121_63814238_-"; exonnum "10"; txlen "3657";
2	ensembl	exon	63815288	63815409	0	-	.	gene_id "ENSRNOG00000013535"; gene_version "9"; transcript_id "ENSRNOT00000018246"; transcript_version "9"; exon_number "9"; gene_name "Cdh6"; gene_source "ensembl"; gene_biotype "protein_coding"; transcript_name "Cdh6-201"; transcript_source "ensembl"; transcript_biotype "protein_coding"; exon_id "ENSRNOE00000129786"; exon_version "1"; tag "Ensembl_canonical";
2	ensembl	CDS	63815288	63815409	0	-	2	gene_id "ENSRNOG00000013535"; gene_version "9"; transcript_id "ENSRNOT00000018246"; transcript_version "9"; exon_number "9"; gene_name "Cdh6"; gene_source "ensembl"; gene_biotype "protein_coding"; transcript_name "Cdh6-201"; transcript_source "ensembl"; transcript_biotype "protein_coding"; protein_id "ENSRNOP00000018246"; protein_version "8"; tag "Ensembl_canonical";
2	ENSEMBL114_rn	exon	63815288	63815409	9.15544757104133	-	.	gene_id "ENSRNOG00000013535"; transcript_id "ENSRNOG00000013535_tx_2"; exon_id "2_63815288_63815409_-"; exonnum "9"; txlen "3749";
2	ENSEMBL114_rn	exon	63815288	63815409	7.24510750049573	-	.	gene_id "ENSRNOG00000013535"; transcript_id "ENSRNOG00000013535_tx_3"; exon_id "2_63815288_63815409_-"; exonnum "9"; txlen "3657";
2	ensembl	exon	63817797	63817933	0	-	.	gene_id "ENSRNOG00000013535"; gene_version "9"; transcript_id "ENSRNOT00000018246"; transcript_version "9"; exon_number "8"; gene_name "Cdh6"; gene_source "ensembl"; gene_biotype "protein_coding"; transcript_name "Cdh6-201"; transcript_source "ensembl"; transcript_biotype "protein_coding"; exon_id "ENSRNOE00000129705"; exon_version "1"; tag "Ensembl_canonical";
2	ensembl	CDS	63817797	63817933	0	-	1	gene_id "ENSRNOG00000013535"; gene_version "9"; transcript_id "ENSRNOT00000018246"; transcript_version "9"; exon_number "8"; gene_name "Cdh6"; gene_source "ensembl"; gene_biotype "protein_coding"; transcript_name "Cdh6-201"; transcript_source "ensembl"; transcript_biotype "protein_coding"; protein_id "ENSRNOP00000018246"; protein_version "8"; tag "Ensembl_canonical";
2	ENSEMBL114_rn	exon	63817797	63817933	9.15544757104133	-	.	gene_id "ENSRNOG00000013535"; transcript_id "ENSRNOG00000013535_tx_2"; exon_id "2_63817797_63817933_-"; exonnum "8"; txlen "3749";
2	ENSEMBL114_rn	exon	63817797	63817933	7.24510750049573	-	.	gene_id "ENSRNOG00000013535"; transcript_id "ENSRNOG00000013535_tx_3"; exon_id "2_63817797_63817933_-"; exonnum "8"; txlen "3657";
2	ensembl	exon	63824892	63825145	0	-	.	gene_id "ENSRNOG00000013535"; gene_version "9"; transcript_id "ENSRNOT00000018246"; transcript_version "9"; exon_number "7"; gene_name "Cdh6"; gene_source "ensembl"; gene_biotype "protein_coding"; transcript_name "Cdh6-201"; transcript_source "ensembl"; transcript_biotype "protein_coding"; exon_id "ENSRNOE00000359258"; exon_version "4"; tag "Ensembl_canonical";
2	ensembl	CDS	63824892	63825145	0	-	0	gene_id "ENSRNOG00000013535"; gene_version "9"; transcript_id "ENSRNOT00000018246"; transcript_version "9"; exon_number "7"; gene_name "Cdh6"; gene_source "ensembl"; gene_biotype "protein_coding"; transcript_name "Cdh6-201"; transcript_source "ensembl"; transcript_biotype "protein_coding"; protein_id "ENSRNOP00000018246"; protein_version "8"; tag "Ensembl_canonical";
2	ENSEMBL114_rn	exon	63824892	63825145	9.15544757104133	-	.	gene_id "ENSRNOG00000013535"; transcript_id "ENSRNOG00000013535_tx_2"; exon_id "2_63824892_63825145_-"; exonnum "7"; txlen "3749";
2	ENSEMBL114_rn	exon	63824892	63825145	7.24510750049573	-	.	gene_id "ENSRNOG00000013535"; transcript_id "ENSRNOG00000013535_tx_3"; exon_id "2_63824892_63825145_-"; exonnum "7"; txlen "3657";
2	ensembl	exon	63827395	63827582	0	-	.	gene_id "ENSRNOG00000013535"; gene_version "9"; transcript_id "ENSRNOT00000018246"; transcript_version "9"; exon_number "6"; gene_name "Cdh6"; gene_source "ensembl"; gene_biotype "protein_coding"; transcript_name "Cdh6-201"; transcript_source "ensembl"; transcript_biotype "protein_coding"; exon_id "ENSRNOE00000129397"; exon_version "1"; tag "Ensembl_canonical";
2	ensembl	CDS	63827395	63827582	0	-	2	gene_id "ENSRNOG00000013535"; gene_version "9"; transcript_id "ENSRNOT00000018246"; transcript_version "9"; exon_number "6"; gene_name "Cdh6"; gene_source "ensembl"; gene_biotype "protein_coding"; transcript_name "Cdh6-201"; transcript_source "ensembl"; transcript_biotype "protein_coding"; protein_id "ENSRNOP00000018246"; protein_version "8"; tag "Ensembl_canonical";
2	ENSEMBL114_rn	exon	63827395	63827582	9.15544757104133	-	.	gene_id "ENSRNOG00000013535"; transcript_id "ENSRNOG00000013535_tx_2"; exon_id "2_63827395_63827582_-"; exonnum "6"; txlen "3749";
2	ENSEMBL114_rn	exon	63827395	63827582	7.24510750049573	-	.	gene_id "ENSRNOG00000013535"; transcript_id "ENSRNOG00000013535_tx_3"; exon_id "2_63827395_63827582_-"; exonnum "6"; txlen "3657";
2	ensembl	exon	63830452	63830619	0	-	.	gene_id "ENSRNOG00000013535"; gene_version "9"; transcript_id "ENSRNOT00000018246"; transcript_version "9"; exon_number "5"; gene_name "Cdh6"; gene_source "ensembl"; gene_biotype "protein_coding"; transcript_name "Cdh6-201"; transcript_source "ensembl"; transcript_biotype "protein_coding"; exon_id "ENSRNOE00000488590"; exon_version "1"; tag "Ensembl_canonical";
2	ensembl	CDS	63830452	63830619	0	-	2	gene_id "ENSRNOG00000013535"; gene_version "9"; transcript_id "ENSRNOT00000018246"; transcript_version "9"; exon_number "5"; gene_name "Cdh6"; gene_source "ensembl"; gene_biotype "protein_coding"; transcript_name "Cdh6-201"; transcript_source "ensembl"; transcript_biotype "protein_coding"; protein_id "ENSRNOP00000018246"; protein_version "8"; tag "Ensembl_canonical";
2	ENSEMBL114_rn	exon	63830452	63830619	9.15544757104133	-	.	gene_id "ENSRNOG00000013535"; transcript_id "ENSRNOG00000013535_tx_2"; exon_id "2_63830452_63830619_-"; exonnum "5"; txlen "3749";
2	ENSEMBL114_rn	exon	63830452	63830619	7.24510750049573	-	.	gene_id "ENSRNOG00000013535"; transcript_id "ENSRNOG00000013535_tx_3"; exon_id "2_63830452_63830619_-"; exonnum "5"; txlen "3657";
2	ensembl	exon	63833101	63833220	0	-	.	gene_id "ENSRNOG00000013535"; gene_version "9"; transcript_id "ENSRNOT00000018246"; transcript_version "9"; exon_number "4"; gene_name "Cdh6"; gene_source "ensembl"; gene_biotype "protein_coding"; transcript_name "Cdh6-201"; transcript_source "ensembl"; transcript_biotype "protein_coding"; exon_id "ENSRNOE00000500199"; exon_version "1"; tag "Ensembl_canonical";
2	ensembl	CDS	63833101	63833220	0	-	2	gene_id "ENSRNOG00000013535"; gene_version "9"; transcript_id "ENSRNOT00000018246"; transcript_version "9"; exon_number "4"; gene_name "Cdh6"; gene_source "ensembl"; gene_biotype "protein_coding"; transcript_name "Cdh6-201"; transcript_source "ensembl"; transcript_biotype "protein_coding"; protein_id "ENSRNOP00000018246"; protein_version "8"; tag "Ensembl_canonical";
2	ENSEMBL114_rn	exon	63833101	63833220	9.15544757104133	-	.	gene_id "ENSRNOG00000013535"; transcript_id "ENSRNOG00000013535_tx_2"; exon_id "2_63833101_63833220_-"; exonnum "4"; txlen "3749";
2	ENSEMBL114_rn	exon	63833101	63833220	7.24510750049573	-	.	gene_id "ENSRNOG00000013535"; transcript_id "ENSRNOG00000013535_tx_3"; exon_id "2_63833101_63833220_-"; exonnum "4"; txlen "3657";
2	ensembl	exon	63837054	63837348	0	-	.	gene_id "ENSRNOG00000013535"; gene_version "9"; transcript_id "ENSRNOT00000018246"; transcript_version "9"; exon_number "3"; gene_name "Cdh6"; gene_source "ensembl"; gene_biotype "protein_coding"; transcript_name "Cdh6-201"; transcript_source "ensembl"; transcript_biotype "protein_coding"; exon_id "ENSRNOE00000129106"; exon_version "1"; tag "Ensembl_canonical";
2	ensembl	CDS	63837054	63837348	0	-	0	gene_id "ENSRNOG00000013535"; gene_version "9"; transcript_id "ENSRNOT00000018246"; transcript_version "9"; exon_number "3"; gene_name "Cdh6"; gene_source "ensembl"; gene_biotype "protein_coding"; transcript_name "Cdh6-201"; transcript_source "ensembl"; transcript_biotype "protein_coding"; protein_id "ENSRNOP00000018246"; protein_version "8"; tag "Ensembl_canonical";
2	ENSEMBL114_rn	exon	63837054	63837348	9.15544757104133	-	.	gene_id "ENSRNOG00000013535"; transcript_id "ENSRNOG00000013535_tx_2"; exon_id "2_63837054_63837348_-"; exonnum "3"; txlen "3749";
2	ENSEMBL114_rn	exon	63837054	63837348	7.24510750049573	-	.	gene_id "ENSRNOG00000013535"; transcript_id "ENSRNOG00000013535_tx_3"; exon_id "2_63837054_63837348_-"; exonnum "3"; txlen "3657";
2	ensembl	CDS	63871806	63872033	0	-	0	gene_id "ENSRNOG00000013535"; gene_version "9"; transcript_id "ENSRNOT00000018246"; transcript_version "9"; exon_number "2"; gene_name "Cdh6"; gene_source "ensembl"; gene_biotype "protein_coding"; transcript_name "Cdh6-201"; transcript_source "ensembl"; transcript_biotype "protein_coding"; protein_id "ENSRNOP00000018246"; protein_version "8"; tag "Ensembl_canonical";
2	ensembl	exon	63871806	63872169	0	-	.	gene_id "ENSRNOG00000013535"; gene_version "9"; transcript_id "ENSRNOT00000018246"; transcript_version "9"; exon_number "2"; gene_name "Cdh6"; gene_source "ensembl"; gene_biotype "protein_coding"; transcript_name "Cdh6-201"; transcript_source "ensembl"; transcript_biotype "protein_coding"; exon_id "ENSRNOE00000337177"; exon_version "3"; tag "Ensembl_canonical";
2	ENSEMBL114_rn	exon	63871806	63872169	9.15544757104133	-	.	gene_id "ENSRNOG00000013535"; transcript_id "ENSRNOG00000013535_tx_2"; exon_id "2_63871806_63872169_-"; exonnum "2"; txlen "3749";
2	ENSEMBL114_rn	exon	63871806	63872169	7.24510750049573	-	.	gene_id "ENSRNOG00000013535"; transcript_id "ENSRNOG00000013535_tx_3"; exon_id "2_63871806_63872169_-"; exonnum "2"; txlen "3657";
2	ensembl	start_codon	63872031	63872033	0	-	0	gene_id "ENSRNOG00000013535"; gene_version "9"; transcript_id "ENSRNOT00000018246"; transcript_version "9"; exon_number "2"; gene_name "Cdh6"; gene_source "ensembl"; gene_biotype "protein_coding"; transcript_name "Cdh6-201"; transcript_source "ensembl"; transcript_biotype "protein_coding"; tag "Ensembl_canonical";
2	ensembl	five_prime_utr	63872034	63872169	0	-	.	gene_id "ENSRNOG00000013535"; gene_version "9"; transcript_id "ENSRNOT00000018246"; transcript_version "9"; gene_name "Cdh6"; gene_source "ensembl"; gene_biotype "protein_coding"; transcript_name "Cdh6-201"; transcript_source "ensembl"; transcript_biotype "protein_coding"; tag "Ensembl_canonical";
2	sraer114_ss	exon	63951869	63952003	7.24510750049573	-	.	gene_id "ENSRNOG00000013535"; transcript_id "ENSRNOG00000013535_tx_3"; exon_id "2_63951869_63952003_-"; exonnum "1"; txlen "3657";
2	ensembl	exon	63952171	63952287	0	-	.	gene_id "ENSRNOG00000013535"; gene_version "9"; transcript_id "ENSRNOT00000018246"; transcript_version "9"; exon_number "1"; gene_name "Cdh6"; gene_source "ensembl"; gene_biotype "protein_coding"; transcript_name "Cdh6-201"; transcript_source "ensembl"; transcript_biotype "protein_coding"; exon_id "ENSRNOE00000650513"; exon_version "2"; tag "Ensembl_canonical";
2	ensembl	five_prime_utr	63952171	63952287	0	-	.	gene_id "ENSRNOG00000013535"; gene_version "9"; transcript_id "ENSRNOT00000018246"; transcript_version "9"; gene_name "Cdh6"; gene_source "ensembl"; gene_biotype "protein_coding"; transcript_name "Cdh6-201"; transcript_source "ensembl"; transcript_biotype "protein_coding"; tag "Ensembl_canonical";
2	ENSEMBL114_rn	exon	63952171	63952287	9.15544757104133	-	.	gene_id "ENSRNOG00000013535"; transcript_id "ENSRNOG00000013535_tx_2"; exon_id "2_63952171_63952287_-"; exonnum "1"; txlen "3749";
2	sraer114_es	exon	65773538	65773809	0.0166194103372984	-	.	gene_id "sraer114_gene_56874"; transcript_id "sraer114_gene_56874_tx_2"; exon_id "2_65773538_65773809_-"; exonnum "4"; txlen "717";
2	sraer114_es	exon	65773538	65773809	0.0156222457170605	-	.	gene_id "sraer114_gene_56874"; transcript_id "sraer114_gene_56874_tx_4"; exon_id "2_65773538_65773809_-"; exonnum "5"; txlen "782";
2	sraer114_es	exon	65773538	65773809	0.00963925799563305	-	.	gene_id "sraer114_gene_56874"; transcript_id "sraer114_gene_56874_tx_6"; exon_id "2_65773538_65773809_-"; exonnum "6"; txlen "877";
2	sraer114_es	exon	65773538	65773809	0.00864209337539515	-	.	gene_id "sraer114_gene_56874"; transcript_id "sraer114_gene_56874_tx_8"; exon_id "2_65773538_65773809_-"; exonnum "7"; txlen "1096";
2	sraer114_es	exon	65778699	65778817	0.0634861474884797	-	.	gene_id "sraer114_gene_56874"; transcript_id "sraer114_gene_56874_tx_1"; exon_id "2_65778699_65778817_-"; exonnum "4"; txlen "564";
2	sraer114_es	exon	65778699	65778817	0.0156222457170605	-	.	gene_id "sraer114_gene_56874"; transcript_id "sraer114_gene_56874_tx_3"; exon_id "2_65778699_65778817_-"; exonnum "5"; txlen "629";
2	sraer114_es	exon	65778699	65778817	0.00963925799563305	-	.	gene_id "sraer114_gene_56874"; transcript_id "sraer114_gene_56874_tx_5"; exon_id "2_65778699_65778817_-"; exonnum "6"; txlen "724";
2	sraer114_es	exon	65778699	65778817	0.00864209337539515	-	.	gene_id "sraer114_gene_56874"; transcript_id "sraer114_gene_56874_tx_7"; exon_id "2_65778699_65778817_-"; exonnum "7"; txlen "943";
2	sraer114_mid	exon	65788154	65788301	0.0634861474884797	-	.	gene_id "sraer114_gene_56874"; transcript_id "sraer114_gene_56874_tx_1"; exon_id "2_65788154_65788301_-"; exonnum "3"; txlen "564";
2	sraer114_mid	exon	65788154	65788301	0.0166194103372984	-	.	gene_id "sraer114_gene_56874"; transcript_id "sraer114_gene_56874_tx_2"; exon_id "2_65788154_65788301_-"; exonnum "3"; txlen "717";
2	sraer114_mid	exon	65788154	65788301	0.0156222457170605	-	.	gene_id "sraer114_gene_56874"; transcript_id "sraer114_gene_56874_tx_3"; exon_id "2_65788154_65788301_-"; exonnum "4"; txlen "629";
2	sraer114_mid	exon	65788154	65788301	0.0156222457170605	-	.	gene_id "sraer114_gene_56874"; transcript_id "sraer114_gene_56874_tx_4"; exon_id "2_65788154_65788301_-"; exonnum "4"; txlen "782";
2	sraer114_mid	exon	65788154	65788301	0.00963925799563305	-	.	gene_id "sraer114_gene_56874"; transcript_id "sraer114_gene_56874_tx_5"; exon_id "2_65788154_65788301_-"; exonnum "5"; txlen "724";
2	sraer114_mid	exon	65788154	65788301	0.00963925799563305	-	.	gene_id "sraer114_gene_56874"; transcript_id "sraer114_gene_56874_tx_6"; exon_id "2_65788154_65788301_-"; exonnum "5"; txlen "877";
2	sraer114_mid	exon	65788154	65788301	0.00864209337539515	-	.	gene_id "sraer114_gene_56874"; transcript_id "sraer114_gene_56874_tx_7"; exon_id "2_65788154_65788301_-"; exonnum "6"; txlen "943";
2	sraer114_mid	exon	65788154	65788301	0.00864209337539515	-	.	gene_id "sraer114_gene_56874"; transcript_id "sraer114_gene_56874_tx_8"; exon_id "2_65788154_65788301_-"; exonnum "6"; txlen "1096";
2	sraer114_mid	exon	65790954	65791172	0.00864209337539515	-	.	gene_id "sraer114_gene_56874"; transcript_id "sraer114_gene_56874_tx_7"; exon_id "2_65790954_65791172_-"; exonnum "5"; txlen "943";
2	sraer114_mid	exon	65790954	65791172	0.00864209337539515	-	.	gene_id "sraer114_gene_56874"; transcript_id "sraer114_gene_56874_tx_8"; exon_id "2_65790954_65791172_-"; exonnum "5"; txlen "1096";
2	sraer114_mid	exon	65830190	65830284	0.00963925799563305	-	.	gene_id "sraer114_gene_56874"; transcript_id "sraer114_gene_56874_tx_5"; exon_id "2_65830190_65830284_-"; exonnum "4"; txlen "724";
2	sraer114_mid	exon	65830190	65830284	0.00963925799563305	-	.	gene_id "sraer114_gene_56874"; transcript_id "sraer114_gene_56874_tx_6"; exon_id "2_65830190_65830284_-"; exonnum "4"; txlen "877";
2	sraer114_mid	exon	65830190	65830284	0.00864209337539515	-	.	gene_id "sraer114_gene_56874"; transcript_id "sraer114_gene_56874_tx_7"; exon_id "2_65830190_65830284_-"; exonnum "4"; txlen "943";
2	sraer114_mid	exon	65830190	65830284	0.00864209337539515	-	.	gene_id "sraer114_gene_56874"; transcript_id "sraer114_gene_56874_tx_8"; exon_id "2_65830190_65830284_-"; exonnum "4"; txlen "1096";
2	sraer114_mid	exon	65831069	65831133	0.0156222457170605	-	.	gene_id "sraer114_gene_56874"; transcript_id "sraer114_gene_56874_tx_3"; exon_id "2_65831069_65831133_-"; exonnum "3"; txlen "629";
2	sraer114_mid	exon	65831069	65831133	0.0156222457170605	-	.	gene_id "sraer114_gene_56874"; transcript_id "sraer114_gene_56874_tx_4"; exon_id "2_65831069_65831133_-"; exonnum "3"; txlen "782";
2	sraer114_mid	exon	65831069	65831133	0.00963925799563305	-	.	gene_id "sraer114_gene_56874"; transcript_id "sraer114_gene_56874_tx_5"; exon_id "2_65831069_65831133_-"; exonnum "3"; txlen "724";
2	sraer114_mid	exon	65831069	65831133	0.00963925799563305	-	.	gene_id "sraer114_gene_56874"; transcript_id "sraer114_gene_56874_tx_6"; exon_id "2_65831069_65831133_-"; exonnum "3"; txlen "877";
2	sraer114_mid	exon	65831069	65831133	0.00864209337539515	-	.	gene_id "sraer114_gene_56874"; transcript_id "sraer114_gene_56874_tx_7"; exon_id "2_65831069_65831133_-"; exonnum "3"; txlen "943";
2	sraer114_mid	exon	65831069	65831133	0.00864209337539515	-	.	gene_id "sraer114_gene_56874"; transcript_id "sraer114_gene_56874_tx_8"; exon_id "2_65831069_65831133_-"; exonnum "3"; txlen "1096";
2	sraer114_mid	exon	65833950	65834099	0.0634861474884797	-	.	gene_id "sraer114_gene_56874"; transcript_id "sraer114_gene_56874_tx_1"; exon_id "2_65833950_65834099_-"; exonnum "2"; txlen "564";
2	sraer114_mid	exon	65833950	65834099	0.0166194103372984	-	.	gene_id "sraer114_gene_56874"; transcript_id "sraer114_gene_56874_tx_2"; exon_id "2_65833950_65834099_-"; exonnum "2"; txlen "717";
2	sraer114_mid	exon	65833950	65834099	0.0156222457170605	-	.	gene_id "sraer114_gene_56874"; transcript_id "sraer114_gene_56874_tx_3"; exon_id "2_65833950_65834099_-"; exonnum "2"; txlen "629";
2	sraer114_mid	exon	65833950	65834099	0.0156222457170605	-	.	gene_id "sraer114_gene_56874"; transcript_id "sraer114_gene_56874_tx_4"; exon_id "2_65833950_65834099_-"; exonnum "2"; txlen "782";
2	sraer114_mid	exon	65833950	65834099	0.00963925799563305	-	.	gene_id "sraer114_gene_56874"; transcript_id "sraer114_gene_56874_tx_5"; exon_id "2_65833950_65834099_-"; exonnum "2"; txlen "724";
2	sraer114_mid	exon	65833950	65834099	0.00963925799563305	-	.	gene_id "sraer114_gene_56874"; transcript_id "sraer114_gene_56874_tx_6"; exon_id "2_65833950_65834099_-"; exonnum "2"; txlen "877";
2	sraer114_mid	exon	65833950	65834099	0.00864209337539515	-	.	gene_id "sraer114_gene_56874"; transcript_id "sraer114_gene_56874_tx_7"; exon_id "2_65833950_65834099_-"; exonnum "2"; txlen "943";
2	sraer114_mid	exon	65833950	65834099	0.00864209337539515	-	.	gene_id "sraer114_gene_56874"; transcript_id "sraer114_gene_56874_tx_8"; exon_id "2_65833950_65834099_-"; exonnum "2"; txlen "1096";
2	sraer114_ss	exon	65836901	65837047	0.0634861474884797	-	.	gene_id "sraer114_gene_56874"; transcript_id "sraer114_gene_56874_tx_1"; exon_id "2_65836901_65837047_-"; exonnum "1"; txlen "564";
2	sraer114_ss	exon	65836901	65837047	0.0166194103372984	-	.	gene_id "sraer114_gene_56874"; transcript_id "sraer114_gene_56874_tx_2"; exon_id "2_65836901_65837047_-"; exonnum "1"; txlen "717";
2	sraer114_ss	exon	65836901	65837047	0.0156222457170605	-	.	gene_id "sraer114_gene_56874"; transcript_id "sraer114_gene_56874_tx_3"; exon_id "2_65836901_65837047_-"; exonnum "1"; txlen "629";
2	sraer114_ss	exon	65836901	65837047	0.0156222457170605	-	.	gene_id "sraer114_gene_56874"; transcript_id "sraer114_gene_56874_tx_4"; exon_id "2_65836901_65837047_-"; exonnum "1"; txlen "782";
2	sraer114_ss	exon	65836901	65837047	0.00963925799563305	-	.	gene_id "sraer114_gene_56874"; transcript_id "sraer114_gene_56874_tx_5"; exon_id "2_65836901_65837047_-"; exonnum "1"; txlen "724";
2	sraer114_ss	exon	65836901	65837047	0.00963925799563305	-	.	gene_id "sraer114_gene_56874"; transcript_id "sraer114_gene_56874_tx_6"; exon_id "2_65836901_65837047_-"; exonnum "1"; txlen "877";
2	sraer114_ss	exon	65836901	65837047	0.00864209337539515	-	.	gene_id "sraer114_gene_56874"; transcript_id "sraer114_gene_56874_tx_7"; exon_id "2_65836901_65837047_-"; exonnum "1"; txlen "943";
2	sraer114_ss	exon	65836901	65837047	0.00864209337539515	-	.	gene_id "sraer114_gene_56874"; transcript_id "sraer114_gene_56874_tx_8"; exon_id "2_65836901_65837047_-"; exonnum "1"; txlen "1096";
2	sraer114_es	exon	66285418	66285918	0.314903110963506	-	.	gene_id "sraer114_gene_59246"; transcript_id "sraer114_gene_59246_tx_1"; exon_id "2_66285418_66285918_-"; exonnum "4"; txlen "1201";
2	sraer114_mid	exon	66287846	66287982	0.314903110963506	-	.	gene_id "sraer114_gene_59246"; transcript_id "sraer114_gene_59246_tx_1"; exon_id "2_66287846_66287982_-"; exonnum "3"; txlen "1201";
2	sraer114_mid	exon	66290629	66290689	0.314903110963506	-	.	gene_id "sraer114_gene_59246"; transcript_id "sraer114_gene_59246_tx_1"; exon_id "2_66290629_66290689_-"; exonnum "2"; txlen "1201";
2	sraer114_ss	exon	66322557	66323058	0.314903110963506	-	.	gene_id "sraer114_gene_59246"; transcript_id "sraer114_gene_59246_tx_1"; exon_id "2_66322557_66323058_-"; exonnum "1"; txlen "1201";
2	sraer114_es	exon	67314865	67315136	2.42938462772101	-	.	gene_id "sraer114_gene_66623"; transcript_id "sraer114_gene_66623_tx_1"; exon_id "2_67314865_67315136_-"; exonnum "2"; txlen "652";
2	sraer114_ss	exon	67333270	67333649	2.42938462772101	-	.	gene_id "sraer114_gene_66623"; transcript_id "sraer114_gene_66623_tx_1"; exon_id "2_67333270_67333649_-"; exonnum "1"; txlen "652";
2	ensembl	stop_codon	67620667	67620669	0	-	0	gene_id "ENSRNOG00000055439"; gene_version "3"; transcript_id "ENSRNOT00000077597"; transcript_version "3"; exon_number "3"; gene_name "AABR07008608.1"; gene_source "ensembl"; gene_biotype "protein_coding"; transcript_name "AABR07008608.1-201"; transcript_source "ensembl"; transcript_biotype "protein_coding"; tag "Ensembl_canonical";
2	ensembl	exon	67620667	67620741	0	-	.	gene_id "ENSRNOG00000055439"; gene_version "3"; transcript_id "ENSRNOT00000077597"; transcript_version "3"; exon_number "3"; gene_name "AABR07008608.1"; gene_source "ensembl"; gene_biotype "protein_coding"; transcript_name "AABR07008608.1-201"; transcript_source "ensembl"; transcript_biotype "protein_coding"; exon_id "ENSRNOE00000590172"; exon_version "1"; tag "Ensembl_canonical";
2	ensembl	gene	67620667	67622952	0	-	.	gene_id "ENSRNOG00000055439"; gene_version "3"; gene_name "AABR07008608.1"; gene_source "ensembl"; gene_biotype "protein_coding";
2	ensembl	transcript	67620667	67622952	0	-	.	gene_id "ENSRNOG00000055439"; gene_version "3"; transcript_id "ENSRNOT00000077597"; transcript_version "3"; gene_name "AABR07008608.1"; gene_source "ensembl"; gene_biotype "protein_coding"; transcript_name "AABR07008608.1-201"; transcript_source "ensembl"; transcript_biotype "protein_coding"; tag "Ensembl_canonical";
2	ensembl	CDS	67620670	67620741	0	-	0	gene_id "ENSRNOG00000055439"; gene_version "3"; transcript_id "ENSRNOT00000077597"; transcript_version "3"; exon_number "3"; gene_name "AABR07008608.1"; gene_source "ensembl"; gene_biotype "protein_coding"; transcript_name "AABR07008608.1-201"; transcript_source "ensembl"; transcript_biotype "protein_coding"; protein_id "ENSRNOP00000073919"; protein_version "2"; tag "Ensembl_canonical";
2	ensembl	exon	67621992	67622915	0	-	.	gene_id "ENSRNOG00000055439"; gene_version "3"; transcript_id "ENSRNOT00000077597"; transcript_version "3"; exon_number "2"; gene_name "AABR07008608.1"; gene_source "ensembl"; gene_biotype "protein_coding"; transcript_name "AABR07008608.1-201"; transcript_source "ensembl"; transcript_biotype "protein_coding"; exon_id "ENSRNOE00000561942"; exon_version "2"; tag "Ensembl_canonical";
2	ensembl	CDS	67621992	67622915	0	-	0	gene_id "ENSRNOG00000055439"; gene_version "3"; transcript_id "ENSRNOT00000077597"; transcript_version "3"; exon_number "2"; gene_name "AABR07008608.1"; gene_source "ensembl"; gene_biotype "protein_coding"; transcript_name "AABR07008608.1-201"; transcript_source "ensembl"; transcript_biotype "protein_coding"; protein_id "ENSRNOP00000073919"; protein_version "2"; tag "Ensembl_canonical";
2	ensembl	exon	67622950	67622952	0	-	.	gene_id "ENSRNOG00000055439"; gene_version "3"; transcript_id "ENSRNOT00000077597"; transcript_version "3"; exon_number "1"; gene_name "AABR07008608.1"; gene_source "ensembl"; gene_biotype "protein_coding"; transcript_name "AABR07008608.1-201"; transcript_source "ensembl"; transcript_biotype "protein_coding"; exon_id "ENSRNOE00000748672"; exon_version "1"; tag "Ensembl_canonical";
2	ensembl	CDS	67622950	67622952	0	-	0	gene_id "ENSRNOG00000055439"; gene_version "3"; transcript_id "ENSRNOT00000077597"; transcript_version "3"; exon_number "1"; gene_name "AABR07008608.1"; gene_source "ensembl"; gene_biotype "protein_coding"; transcript_name "AABR07008608.1-201"; transcript_source "ensembl"; transcript_biotype "protein_coding"; protein_id "ENSRNOP00000073919"; protein_version "2"; tag "Ensembl_canonical";
2	ensembl	exon	67950373	67950514	0	-	.	gene_id "ENSRNOG00000084709"; gene_version "1"; transcript_id "ENSRNOT00000168698"; transcript_version "1"; exon_number "3"; gene_source "ensembl"; gene_biotype "lncRNA"; transcript_source "ensembl"; transcript_biotype "lncRNA"; exon_id "ENSRNOE00000729007"; exon_version "1"; tag "Ensembl_canonical";
2	ENSEMBL114_rn	exon	67950373	67950514	0.0519637325676609	-	.	gene_id "ENSRNOG00000084709"; transcript_id "ENSRNOG00000084709_tx_1"; exon_id "2_67950373_67950514_-"; exonnum "4"; txlen "575";
2	ensembl	gene	67950373	67954853	0	-	.	gene_id "ENSRNOG00000084709"; gene_version "1"; gene_source "ensembl"; gene_biotype "lncRNA";
2	ensembl	transcript	67950373	67954853	0	-	.	gene_id "ENSRNOG00000084709"; gene_version "1"; transcript_id "ENSRNOT00000168698"; transcript_version "1"; gene_source "ensembl"; gene_biotype "lncRNA"; transcript_source "ensembl"; transcript_biotype "lncRNA"; tag "Ensembl_canonical";
2	ensembl	exon	67951698	67951757	0	-	.	gene_id "ENSRNOG00000084709"; gene_version "1"; transcript_id "ENSRNOT00000168698"; transcript_version "1"; exon_number "2"; gene_source "ensembl"; gene_biotype "lncRNA"; transcript_source "ensembl"; transcript_biotype "lncRNA"; exon_id "ENSRNOE00000811304"; exon_version "1"; tag "Ensembl_canonical";
2	ENSEMBL114_rn	exon	67951698	67951757	0.0519637325676609	-	.	gene_id "ENSRNOG00000084709"; transcript_id "ENSRNOG00000084709_tx_1"; exon_id "2_67951698_67951757_-"; exonnum "3"; txlen "575";
2	sraer114_mid	exon	67952537	67952810	0.0519637325676609	-	.	gene_id "ENSRNOG00000084709"; transcript_id "ENSRNOG00000084709_tx_1"; exon_id "2_67952537_67952810_-"; exonnum "2"; txlen "575";
2	ensembl	exon	67954755	67954853	0	-	.	gene_id "ENSRNOG00000084709"; gene_version "1"; transcript_id "ENSRNOT00000168698"; transcript_version "1"; exon_number "1"; gene_source "ensembl"; gene_biotype "lncRNA"; transcript_source "ensembl"; transcript_biotype "lncRNA"; exon_id "ENSRNOE00000686302"; exon_version "1"; tag "Ensembl_canonical";
2	ENSEMBL114_rn	exon	67954755	67954853	0.0519637325676609	-	.	gene_id "ENSRNOG00000084709"; transcript_id "ENSRNOG00000084709_tx_1"; exon_id "2_67954755_67954853_-"; exonnum "1"; txlen "575";
2	ensembl	exon	68145625	68145997	0	-	.	gene_id "ENSRNOG00000079678"; gene_version "1"; transcript_id "ENSRNOT00000154343"; transcript_version "1"; exon_number "5"; gene_source "ensembl"; gene_biotype "lncRNA"; transcript_source "ensembl"; transcript_biotype "lncRNA"; exon_id "ENSRNOE00000793959"; exon_version "1";
2	ENSEMBL114_rn	exon	68145625	68145997	0.0149574693035685	-	.	gene_id "ENSRNOG00000079678"; transcript_id "ENSRNOG00000079678_tx_2"; exon_id "2_68145625_68145997_-"; exonnum "5"; txlen "717";
2	ENSEMBL114_rn	exon	68145625	68145997	0.00365627027420564	-	.	gene_id "ENSRNOG00000079678"; transcript_id "ENSRNOG00000079678_tx_8"; exon_id "2_68145625_68145997_-"; exonnum "4"; txlen "631";
2	ensembl	transcript	68145625	68369513	0	-	.	gene_id "ENSRNOG00000079678"; gene_version "1"; transcript_id "ENSRNOT00000154343"; transcript_version "1"; gene_source "ensembl"; gene_biotype "lncRNA"; transcript_source "ensembl"; transcript_biotype "lncRNA";
2	ensembl	gene	68145625	68427914	0	-	.	gene_id "ENSRNOG00000079678"; gene_version "1"; gene_source "ensembl"; gene_biotype "lncRNA";
2	ensembl	exon	68167927	68168009	0	-	.	gene_id "ENSRNOG00000079678"; gene_version "1"; transcript_id "ENSRNOT00000154343"; transcript_version "1"; exon_number "4"; gene_source "ensembl"; gene_biotype "lncRNA"; transcript_source "ensembl"; transcript_biotype "lncRNA"; exon_id "ENSRNOE00000763199"; exon_version "1";
2	ENSEMBL114_rn	exon	68167927	68168009	0.0149574693035685	-	.	gene_id "ENSRNOG00000079678"; transcript_id "ENSRNOG00000079678_tx_2"; exon_id "2_68167927_68168009_-"; exonnum "4"; txlen "717";
2	ENSEMBL114_rn	exon	68167927	68168009	0.00365627027420564	-	.	gene_id "ENSRNOG00000079678"; transcript_id "ENSRNOG00000079678_tx_8"; exon_id "2_68167927_68168009_-"; exonnum "3"; txlen "631";
2	ensembl	exon	68266481	68266566	0	-	.	gene_id "ENSRNOG00000079678"; gene_version "1"; transcript_id "ENSRNOT00000154343"; transcript_version "1"; exon_number "3"; gene_source "ensembl"; gene_biotype "lncRNA"; transcript_source "ensembl"; transcript_biotype "lncRNA"; exon_id "ENSRNOE00000776028"; exon_version "1";
2	ENSEMBL114_rn	exon	68266481	68266566	0.0149574693035685	-	.	gene_id "ENSRNOG00000079678"; transcript_id "ENSRNOG00000079678_tx_2"; exon_id "2_68266481_68266566_-"; exonnum "3"; txlen "717";
2	sraer114_es	exon	68337131	68337214	0.00664776413491934	-	.	gene_id "ENSRNOG00000079678"; transcript_id "ENSRNOG00000079678_tx_3"; exon_id "2_68337131_68337214_-"; exonnum "6"; txlen "723";
2	sraer114_es	exon	68337131	68337214	0.00664776413491934	-	.	gene_id "ENSRNOG00000079678"; transcript_id "ENSRNOG00000079678_tx_4"; exon_id "2_68337131_68337214_-"; exonnum "6"; txlen "669";
2	sraer114_es	exon	68337131	68337214	0.00664776413491934	-	.	gene_id "ENSRNOG00000079678"; transcript_id "ENSRNOG00000079678_tx_5"; exon_id "2_68337131_68337214_-"; exonnum "5"; txlen "616";
2	sraer114_es	exon	68337131	68337214	0.00664776413491934	-	.	gene_id "ENSRNOG00000079678"; transcript_id "ENSRNOG00000079678_tx_6"; exon_id "2_68337131_68337214_-"; exonnum "5"; txlen "562";
2	sraer114_mid	exon	68342706	68342888	0.00664776413491934	-	.	gene_id "ENSRNOG00000079678"; transcript_id "ENSRNOG00000079678_tx_3"; exon_id "2_68342706_68342888_-"; exonnum "5"; txlen "723";
2	sraer114_mid	exon	68342706	68342888	0.00664776413491934	-	.	gene_id "ENSRNOG00000079678"; transcript_id "ENSRNOG00000079678_tx_4"; exon_id "2_68342706_68342888_-"; exonnum "5"; txlen "669";
2	sraer114_mid	exon	68342706	68342888	0.00664776413491934	-	.	gene_id "ENSRNOG00000079678"; transcript_id "ENSRNOG00000079678_tx_5"; exon_id "2_68342706_68342888_-"; exonnum "4"; txlen "616";
2	sraer114_mid	exon	68342706	68342888	0.00664776413491934	-	.	gene_id "ENSRNOG00000079678"; transcript_id "ENSRNOG00000079678_tx_6"; exon_id "2_68342706_68342888_-"; exonnum "4"; txlen "562";
2	ensembl	exon	68349209	68349325	0	-	.	gene_id "ENSRNOG00000079678"; gene_version "1"; transcript_id "ENSRNOT00000169622"; transcript_version "1"; exon_number "5"; gene_source "ensembl"; gene_biotype "lncRNA"; transcript_source "ensembl"; transcript_biotype "lncRNA"; exon_id "ENSRNOE00000687498"; exon_version "1"; tag "Ensembl_canonical";
2	ensembl	transcript	68349209	68427914	0	-	.	gene_id "ENSRNOG00000079678"; gene_version "1"; transcript_id "ENSRNOT00000169622"; transcript_version "1"; gene_source "ensembl"; gene_biotype "lncRNA"; transcript_source "ensembl"; transcript_biotype "lncRNA"; tag "Ensembl_canonical";
2	ensembl	exon	68350593	68350712	0	-	.	gene_id "ENSRNOG00000079678"; gene_version "1"; transcript_id "ENSRNOT00000169622"; transcript_version "1"; exon_number "4"; gene_source "ensembl"; gene_biotype "lncRNA"; transcript_source "ensembl"; transcript_biotype "lncRNA"; exon_id "ENSRNOE00000753962"; exon_version "1"; tag "Ensembl_canonical";
2	ENSEMBL114_rn	exon	68350593	68350712	0.00664776413491934	-	.	gene_id "ENSRNOG00000079678"; transcript_id "ENSRNOG00000079678_tx_3"; exon_id "2_68350593_68350712_-"; exonnum "4"; txlen "723";
2	ENSEMBL114_rn	exon	68350593	68350712	0.00664776413491934	-	.	gene_id "ENSRNOG00000079678"; transcript_id "ENSRNOG00000079678_tx_4"; exon_id "2_68350593_68350712_-"; exonnum "4"; txlen "669";
2	ENSEMBL114_rn	exon	68350593	68350712	0.00664776413491934	-	.	gene_id "ENSRNOG00000079678"; transcript_id "ENSRNOG00000079678_tx_5"; exon_id "2_68350593_68350712_-"; exonnum "3"; txlen "616";
2	ENSEMBL114_rn	exon	68350593	68350712	0.00664776413491934	-	.	gene_id "ENSRNOG00000079678"; transcript_id "ENSRNOG00000079678_tx_6"; exon_id "2_68350593_68350712_-"; exonnum "3"; txlen "562";
2	sraer114_mid	exon	68352249	68352355	0.00664776413491934	-	.	gene_id "ENSRNOG00000079678"; transcript_id "ENSRNOG00000079678_tx_3"; exon_id "2_68352249_68352355_-"; exonnum "3"; txlen "723";
2	sraer114_mid	exon	68352249	68352355	0.00664776413491934	-	.	gene_id "ENSRNOG00000079678"; transcript_id "ENSRNOG00000079678_tx_4"; exon_id "2_68352249_68352355_-"; exonnum "3"; txlen "669";
2	ensembl	exon	68365420	68365517	0	-	.	gene_id "ENSRNOG00000079678"; gene_version "1"; transcript_id "ENSRNOT00000154343"; transcript_version "1"; exon_number "2"; gene_source "ensembl"; gene_biotype "lncRNA"; transcript_source "ensembl"; transcript_biotype "lncRNA"; exon_id "ENSRNOE00000745356"; exon_version "1";
2	ensembl	exon	68365420	68365517	0	-	.	gene_id "ENSRNOG00000079678"; gene_version "1"; transcript_id "ENSRNOT00000169622"; transcript_version "1"; exon_number "3"; gene_source "ensembl"; gene_biotype "lncRNA"; transcript_source "ensembl"; transcript_biotype "lncRNA"; exon_id "ENSRNOE00000745356"; exon_version "1"; tag "Ensembl_canonical";
2	ENSEMBL114_rn	exon	68365420	68365517	0.0149574693035685	-	.	gene_id "ENSRNOG00000079678"; transcript_id "ENSRNOG00000079678_tx_2"; exon_id "2_68365420_68365517_-"; exonnum "2"; txlen "717";
2	ENSEMBL114_rn	exon	68365420	68365517	0.00664776413491934	-	.	gene_id "ENSRNOG00000079678"; transcript_id "ENSRNOG00000079678_tx_3"; exon_id "2_68365420_68365517_-"; exonnum "2"; txlen "723";
2	ENSEMBL114_rn	exon	68365420	68365517	0.00664776413491934	-	.	gene_id "ENSRNOG00000079678"; transcript_id "ENSRNOG00000079678_tx_4"; exon_id "2_68365420_68365517_-"; exonnum "2"; txlen "669";
2	ENSEMBL114_rn	exon	68365420	68365517	0.00664776413491934	-	.	gene_id "ENSRNOG00000079678"; transcript_id "ENSRNOG00000079678_tx_5"; exon_id "2_68365420_68365517_-"; exonnum "2"; txlen "616";
2	ENSEMBL114_rn	exon	68365420	68365517	0.00664776413491934	-	.	gene_id "ENSRNOG00000079678"; transcript_id "ENSRNOG00000079678_tx_6"; exon_id "2_68365420_68365517_-"; exonnum "2"; txlen "562";
2	ENSEMBL114_rn	exon	68365420	68365517	0.00365627027420564	-	.	gene_id "ENSRNOG00000079678"; transcript_id "ENSRNOG00000079678_tx_8"; exon_id "2_68365420_68365517_-"; exonnum "2"; txlen "631";
2	ensembl	exon	68369383	68369513	0	-	.	gene_id "ENSRNOG00000079678"; gene_version "1"; transcript_id "ENSRNOT00000154343"; transcript_version "1"; exon_number "1"; gene_source "ensembl"; gene_biotype "lncRNA"; transcript_source "ensembl"; transcript_biotype "lncRNA"; exon_id "ENSRNOE00000801516"; exon_version "1";
2	ensembl	exon	68369383	68369513	0	-	.	gene_id "ENSRNOG00000079678"; gene_version "1"; transcript_id "ENSRNOT00000169622"; transcript_version "1"; exon_number "2"; gene_source "ensembl"; gene_biotype "lncRNA"; transcript_source "ensembl"; transcript_biotype "lncRNA"; exon_id "ENSRNOE00000801516"; exon_version "1"; tag "Ensembl_canonical";
2	ENSEMBL114_rn	exon	68369383	68369513	0.00664776413491934	-	.	gene_id "ENSRNOG00000079678"; transcript_id "ENSRNOG00000079678_tx_3"; exon_id "2_68369383_68369513_-"; exonnum "1"; txlen "723";
2	ENSEMBL114_rn	exon	68369383	68369513	0.00664776413491934	-	.	gene_id "ENSRNOG00000079678"; transcript_id "ENSRNOG00000079678_tx_5"; exon_id "2_68369383_68369513_-"; exonnum "1"; txlen "616";
2	sraer114_ss	exon	68402617	68402693	0.0149574693035685	-	.	gene_id "ENSRNOG00000079678"; transcript_id "ENSRNOG00000079678_tx_2"; exon_id "2_68402617_68402693_-"; exonnum "1"; txlen "717";
2	sraer114_ss	exon	68402617	68402693	0.00664776413491934	-	.	gene_id "ENSRNOG00000079678"; transcript_id "ENSRNOG00000079678_tx_4"; exon_id "2_68402617_68402693_-"; exonnum "1"; txlen "669";
2	sraer114_ss	exon	68402617	68402693	0.00664776413491934	-	.	gene_id "ENSRNOG00000079678"; transcript_id "ENSRNOG00000079678_tx_6"; exon_id "2_68402617_68402693_-"; exonnum "1"; txlen "562";
2	sraer114_ss	exon	68402617	68402693	0.00365627027420564	-	.	gene_id "ENSRNOG00000079678"; transcript_id "ENSRNOG00000079678_tx_8"; exon_id "2_68402617_68402693_-"; exonnum "1"; txlen "631";
2	ensembl	exon	68426531	68427914	0	-	.	gene_id "ENSRNOG00000079678"; gene_version "1"; transcript_id "ENSRNOT00000169622"; transcript_version "1"; exon_number "1"; gene_source "ensembl"; gene_biotype "lncRNA"; transcript_source "ensembl"; transcript_biotype "lncRNA"; exon_id "ENSRNOE00000798099"; exon_version "1"; tag "Ensembl_canonical";
2	ensembl	exon	68428168	68429004	0	-	.	gene_id "ENSRNOG00000082600"; gene_version "1"; transcript_id "ENSRNOT00000125743"; transcript_version "1"; exon_number "11"; gene_source "ensembl"; gene_biotype "lncRNA"; transcript_source "ensembl"; transcript_biotype "lncRNA"; exon_id "ENSRNOE00000752569"; exon_version "1"; tag "Ensembl_canonical";
2	ensembl	gene	68428168	68512015	0	-	.	gene_id "ENSRNOG00000082600"; gene_version "1"; gene_source "ensembl"; gene_biotype "lncRNA";
2	ensembl	transcript	68428168	68512015	0	-	.	gene_id "ENSRNOG00000082600"; gene_version "1"; transcript_id "ENSRNOT00000125743"; transcript_version "1"; gene_source "ensembl"; gene_biotype "lncRNA"; transcript_source "ensembl"; transcript_biotype "lncRNA"; tag "Ensembl_canonical";
2	ensembl	exon	68431211	68431429	0	-	.	gene_id "ENSRNOG00000082600"; gene_version "1"; transcript_id "ENSRNOT00000125743"; transcript_version "1"; exon_number "10"; gene_source "ensembl"; gene_biotype "lncRNA"; transcript_source "ensembl"; transcript_biotype "lncRNA"; exon_id "ENSRNOE00000703354"; exon_version "1"; tag "Ensembl_canonical";
2	ensembl	exon	68434174	68434778	0	-	.	gene_id "ENSRNOG00000082600"; gene_version "1"; transcript_id "ENSRNOT00000161286"; transcript_version "1"; exon_number "7"; gene_source "ensembl"; gene_biotype "lncRNA"; transcript_source "ensembl"; transcript_biotype "lncRNA"; exon_id "ENSRNOE00000706835"; exon_version "1";
2	ensembl	transcript	68434174	68486968	0	-	.	gene_id "ENSRNOG00000082600"; gene_version "1"; transcript_id "ENSRNOT00000161286"; transcript_version "1"; gene_source "ensembl"; gene_biotype "lncRNA"; transcript_source "ensembl"; transcript_biotype "lncRNA";
2	ensembl	exon	68434615	68435945	0	-	.	gene_id "ENSRNOG00000082600"; gene_version "1"; transcript_id "ENSRNOT00000125743"; transcript_version "1"; exon_number "9"; gene_source "ensembl"; gene_biotype "lncRNA"; transcript_source "ensembl"; transcript_biotype "lncRNA"; exon_id "ENSRNOE00000700596"; exon_version "1"; tag "Ensembl_canonical";
2	sraer114_es	exon	68435624	68435745	0.00465343489444354	-	.	gene_id "ENSRNOG00000082600"; transcript_id "ENSRNOG00000082600_tx_11"; exon_id "2_68435624_68435745_-"; exonnum "7"; txlen "1179";
2	sraer114_es	exon	68435624	68435745	0.0139603046833306	-	.	gene_id "ENSRNOG00000082600"; transcript_id "ENSRNOG00000082600_tx_3"; exon_id "2_68435624_68435745_-"; exonnum "9"; txlen "1452";
2	sraer114_es	exon	68435624	68435745	0.0139603046833306	-	.	gene_id "ENSRNOG00000082600"; transcript_id "ENSRNOG00000082600_tx_5"; exon_id "2_68435624_68435745_-"; exonnum "7"; txlen "1215";
2	sraer114_es	exon	68435624	68435745	0.00565059951468144	-	.	gene_id "ENSRNOG00000082600"; transcript_id "ENSRNOG00000082600_tx_7"; exon_id "2_68435624_68435745_-"; exonnum "8"; txlen "1234";
2	sraer114_es	exon	68435624	68435745	0.00565059951468144	-	.	gene_id "ENSRNOG00000082600"; transcript_id "ENSRNOG00000082600_tx_9"; exon_id "2_68435624_68435745_-"; exonnum "6"; txlen "997";
2	ensembl	exon	68442907	68443521	0	-	.	gene_id "ENSRNOG00000082600"; gene_version "1"; transcript_id "ENSRNOT00000150520"; transcript_version "1"; exon_number "4"; gene_source "ensembl"; gene_biotype "lncRNA"; transcript_source "ensembl"; transcript_biotype "lncRNA"; exon_id "ENSRNOE00000721889"; exon_version "1";
2	ensembl	transcript	68442907	68446583	0	-	.	gene_id "ENSRNOG00000082600"; gene_version "1"; transcript_id "ENSRNOT00000150520"; transcript_version "1"; gene_source "ensembl"; gene_biotype "lncRNA"; transcript_source "ensembl"; transcript_biotype "lncRNA";
2	ensembl	exon	68445205	68445239	0	-	.	gene_id "ENSRNOG00000082600"; gene_version "1"; transcript_id "ENSRNOT00000150520"; transcript_version "1"; exon_number "3"; gene_source "ensembl"; gene_biotype "lncRNA"; transcript_source "ensembl"; transcript_biotype "lncRNA"; exon_id "ENSRNOE00000675149"; exon_version "1";
2	ensembl	exon	68446059	68446205	0	-	.	gene_id "ENSRNOG00000082600"; gene_version "1"; transcript_id "ENSRNOT00000125743"; transcript_version "1"; exon_number "8"; gene_source "ensembl"; gene_biotype "lncRNA"; transcript_source "ensembl"; transcript_biotype "lncRNA"; exon_id "ENSRNOE00000705603"; exon_version "1"; tag "Ensembl_canonical";
2	ensembl	exon	68446059	68446205	0	-	.	gene_id "ENSRNOG00000082600"; gene_version "1"; transcript_id "ENSRNOT00000161286"; transcript_version "1"; exon_number "6"; gene_source "ensembl"; gene_biotype "lncRNA"; transcript_source "ensembl"; transcript_biotype "lncRNA"; exon_id "ENSRNOE00000705603"; exon_version "1";
2	ensembl	exon	68446059	68446205	0	-	.	gene_id "ENSRNOG00000082600"; gene_version "1"; transcript_id "ENSRNOT00000150520"; transcript_version "1"; exon_number "2"; gene_source "ensembl"; gene_biotype "lncRNA"; transcript_source "ensembl"; transcript_biotype "lncRNA"; exon_id "ENSRNOE00000705603"; exon_version "1";
2	ENSEMBL114_rn	exon	68446059	68446205	0.00465343489444354	-	.	gene_id "ENSRNOG00000082600"; transcript_id "ENSRNOG00000082600_tx_11"; exon_id "2_68446059_68446205_-"; exonnum "6"; txlen "1179";
2	ENSEMBL114_rn	exon	68446059	68446205	0.0139603046833306	-	.	gene_id "ENSRNOG00000082600"; transcript_id "ENSRNOG00000082600_tx_3"; exon_id "2_68446059_68446205_-"; exonnum "8"; txlen "1452";
2	ENSEMBL114_rn	exon	68446059	68446205	0.0139603046833306	-	.	gene_id "ENSRNOG00000082600"; transcript_id "ENSRNOG00000082600_tx_5"; exon_id "2_68446059_68446205_-"; exonnum "6"; txlen "1215";
2	ENSEMBL114_rn	exon	68446059	68446205	0.00565059951468144	-	.	gene_id "ENSRNOG00000082600"; transcript_id "ENSRNOG00000082600_tx_7"; exon_id "2_68446059_68446205_-"; exonnum "7"; txlen "1234";
2	ENSEMBL114_rn	exon	68446059	68446205	0.00565059951468144	-	.	gene_id "ENSRNOG00000082600"; transcript_id "ENSRNOG00000082600_tx_9"; exon_id "2_68446059_68446205_-"; exonnum "5"; txlen "997";
2	ensembl	exon	68446430	68446583	0	-	.	gene_id "ENSRNOG00000082600"; gene_version "1"; transcript_id "ENSRNOT00000150520"; transcript_version "1"; exon_number "1"; gene_source "ensembl"; gene_biotype "lncRNA"; transcript_source "ensembl"; transcript_biotype "lncRNA"; exon_id "ENSRNOE00000794130"; exon_version "1";
2	ensembl	exon	68446430	68446694	0	-	.	gene_id "ENSRNOG00000082600"; gene_version "1"; transcript_id "ENSRNOT00000125743"; transcript_version "1"; exon_number "7"; gene_source "ensembl"; gene_biotype "lncRNA"; transcript_source "ensembl"; transcript_biotype "lncRNA"; exon_id "ENSRNOE00000733155"; exon_version "1"; tag "Ensembl_canonical";
2	ensembl	exon	68446430	68446694	0	-	.	gene_id "ENSRNOG00000082600"; gene_version "1"; transcript_id "ENSRNOT00000161286"; transcript_version "1"; exon_number "5"; gene_source "ensembl"; gene_biotype "lncRNA"; transcript_source "ensembl"; transcript_biotype "lncRNA"; exon_id "ENSRNOE00000733155"; exon_version "1";
2	ENSEMBL114_rn	exon	68446430	68446694	0.00465343489444354	-	.	gene_id "ENSRNOG00000082600"; transcript_id "ENSRNOG00000082600_tx_11"; exon_id "2_68446430_68446694_-"; exonnum "5"; txlen "1179";
2	ENSEMBL114_rn	exon	68446430	68446694	0.0139603046833306	-	.	gene_id "ENSRNOG00000082600"; transcript_id "ENSRNOG00000082600_tx_3"; exon_id "2_68446430_68446694_-"; exonnum "7"; txlen "1452";
2	ENSEMBL114_rn	exon	68446430	68446694	0.0139603046833306	-	.	gene_id "ENSRNOG00000082600"; transcript_id "ENSRNOG00000082600_tx_5"; exon_id "2_68446430_68446694_-"; exonnum "5"; txlen "1215";
2	ENSEMBL114_rn	exon	68446430	68446694	0.00565059951468144	-	.	gene_id "ENSRNOG00000082600"; transcript_id "ENSRNOG00000082600_tx_7"; exon_id "2_68446430_68446694_-"; exonnum "6"; txlen "1234";
2	ENSEMBL114_rn	exon	68446430	68446694	0.00565059951468144	-	.	gene_id "ENSRNOG00000082600"; transcript_id "ENSRNOG00000082600_tx_9"; exon_id "2_68446430_68446694_-"; exonnum "4"; txlen "997";
2	ensembl	exon	68461175	68461329	0	-	.	gene_id "ENSRNOG00000082600"; gene_version "1"; transcript_id "ENSRNOT00000125743"; transcript_version "1"; exon_number "6"; gene_source "ensembl"; gene_biotype "lncRNA"; transcript_source "ensembl"; transcript_biotype "lncRNA"; exon_id "ENSRNOE00000768420"; exon_version "1"; tag "Ensembl_canonical";
2	ensembl	exon	68461175	68461329	0	-	.	gene_id "ENSRNOG00000082600"; gene_version "1"; transcript_id "ENSRNOT00000161286"; transcript_version "1"; exon_number "4"; gene_source "ensembl"; gene_biotype "lncRNA"; transcript_source "ensembl"; transcript_biotype "lncRNA"; exon_id "ENSRNOE00000768420"; exon_version "1";
2	ENSEMBL114_rn	exon	68461175	68461329	0.00465343489444354	-	.	gene_id "ENSRNOG00000082600"; transcript_id "ENSRNOG00000082600_tx_11"; exon_id "2_68461175_68461329_-"; exonnum "4"; txlen "1179";
2	ENSEMBL114_rn	exon	68461175	68461329	0.0139603046833306	-	.	gene_id "ENSRNOG00000082600"; transcript_id "ENSRNOG00000082600_tx_3"; exon_id "2_68461175_68461329_-"; exonnum "6"; txlen "1452";
2	ENSEMBL114_rn	exon	68461175	68461329	0.00565059951468144	-	.	gene_id "ENSRNOG00000082600"; transcript_id "ENSRNOG00000082600_tx_7"; exon_id "2_68461175_68461329_-"; exonnum "5"; txlen "1234";
2	ensembl	exon	68462408	68462481	0	-	.	gene_id "ENSRNOG00000082600"; gene_version "1"; transcript_id "ENSRNOT00000161286"; transcript_version "1"; exon_number "3"; gene_source "ensembl"; gene_biotype "lncRNA"; transcript_source "ensembl"; transcript_biotype "lncRNA"; exon_id "ENSRNOE00000770457"; exon_version "1";
2	ensembl	exon	68462408	68462489	0	-	.	gene_id "ENSRNOG00000082600"; gene_version "1"; transcript_id "ENSRNOT00000125743"; transcript_version "1"; exon_number "5"; gene_source "ensembl"; gene_biotype "lncRNA"; transcript_source "ensembl"; transcript_biotype "lncRNA"; exon_id "ENSRNOE00000815186"; exon_version "1"; tag "Ensembl_canonical";
2	ENSEMBL114_rn	exon	68462408	68462489	0.00465343489444354	-	.	gene_id "ENSRNOG00000082600"; transcript_id "ENSRNOG00000082600_tx_11"; exon_id "2_68462408_68462489_-"; exonnum "3"; txlen "1179";
2	ENSEMBL114_rn	exon	68462408	68462489	0.0139603046833306	-	.	gene_id "ENSRNOG00000082600"; transcript_id "ENSRNOG00000082600_tx_3"; exon_id "2_68462408_68462489_-"; exonnum "5"; txlen "1452";
2	ENSEMBL114_rn	exon	68462408	68462489	0.00565059951468144	-	.	gene_id "ENSRNOG00000082600"; transcript_id "ENSRNOG00000082600_tx_7"; exon_id "2_68462408_68462489_-"; exonnum "4"; txlen "1234";
2	ensembl	exon	68463967	68464092	0	-	.	gene_id "ENSRNOG00000082600"; gene_version "1"; transcript_id "ENSRNOT00000161286"; transcript_version "1"; exon_number "2"; gene_source "ensembl"; gene_biotype "lncRNA"; transcript_source "ensembl"; transcript_biotype "lncRNA"; exon_id "ENSRNOE00000767097"; exon_version "1";
2	ensembl	exon	68478106	68478160	0	-	.	gene_id "ENSRNOG00000082600"; gene_version "1"; transcript_id "ENSRNOT00000125743"; transcript_version "1"; exon_number "4"; gene_source "ensembl"; gene_biotype "lncRNA"; transcript_source "ensembl"; transcript_biotype "lncRNA"; exon_id "ENSRNOE00000765861"; exon_version "1"; tag "Ensembl_canonical";
2	ENSEMBL114_rn	exon	68478106	68478160	0.0139603046833306	-	.	gene_id "ENSRNOG00000082600"; transcript_id "ENSRNOG00000082600_tx_3"; exon_id "2_68478106_68478160_-"; exonnum "4"; txlen "1452";
2	ENSEMBL114_rn	exon	68478106	68478160	0.0139603046833306	-	.	gene_id "ENSRNOG00000082600"; transcript_id "ENSRNOG00000082600_tx_5"; exon_id "2_68478106_68478160_-"; exonnum "4"; txlen "1215";
2	ENSEMBL114_rn	exon	68478106	68478160	0.00565059951468144	-	.	gene_id "ENSRNOG00000082600"; transcript_id "ENSRNOG00000082600_tx_7"; exon_id "2_68478106_68478160_-"; exonnum "3"; txlen "1234";
2	ENSEMBL114_rn	exon	68478106	68478160	0.00565059951468144	-	.	gene_id "ENSRNOG00000082600"; transcript_id "ENSRNOG00000082600_tx_9"; exon_id "2_68478106_68478160_-"; exonnum "3"; txlen "997";
2	ensembl	exon	68479714	68479931	0	-	.	gene_id "ENSRNOG00000082600"; gene_version "1"; transcript_id "ENSRNOT00000125743"; transcript_version "1"; exon_number "3"; gene_source "ensembl"; gene_biotype "lncRNA"; transcript_source "ensembl"; transcript_biotype "lncRNA"; exon_id "ENSRNOE00000724357"; exon_version "1"; tag "Ensembl_canonical";
2	ENSEMBL114_rn	exon	68479714	68479931	0.0139603046833306	-	.	gene_id "ENSRNOG00000082600"; transcript_id "ENSRNOG00000082600_tx_3"; exon_id "2_68479714_68479931_-"; exonnum "3"; txlen "1452";
2	ENSEMBL114_rn	exon	68479714	68479931	0.0139603046833306	-	.	gene_id "ENSRNOG00000082600"; transcript_id "ENSRNOG00000082600_tx_5"; exon_id "2_68479714_68479931_-"; exonnum "3"; txlen "1215";
2	ensembl	exon	68486288	68486354	0	-	.	gene_id "ENSRNOG00000082600"; gene_version "1"; transcript_id "ENSRNOT00000125743"; transcript_version "1"; exon_number "2"; gene_source "ensembl"; gene_biotype "lncRNA"; transcript_source "ensembl"; transcript_biotype "lncRNA"; exon_id "ENSRNOE00000817798"; exon_version "1"; tag "Ensembl_canonical";
2	ENSEMBL114_rn	exon	68486288	68486354	0.00465343489444354	-	.	gene_id "ENSRNOG00000082600"; transcript_id "ENSRNOG00000082600_tx_11"; exon_id "2_68486288_68486354_-"; exonnum "2"; txlen "1179";
2	ENSEMBL114_rn	exon	68486288	68486354	0.0139603046833306	-	.	gene_id "ENSRNOG00000082600"; transcript_id "ENSRNOG00000082600_tx_3"; exon_id "2_68486288_68486354_-"; exonnum "2"; txlen "1452";
2	ENSEMBL114_rn	exon	68486288	68486354	0.0139603046833306	-	.	gene_id "ENSRNOG00000082600"; transcript_id "ENSRNOG00000082600_tx_5"; exon_id "2_68486288_68486354_-"; exonnum "2"; txlen "1215";
2	ENSEMBL114_rn	exon	68486288	68486354	0.00565059951468144	-	.	gene_id "ENSRNOG00000082600"; transcript_id "ENSRNOG00000082600_tx_7"; exon_id "2_68486288_68486354_-"; exonnum "2"; txlen "1234";
2	ENSEMBL114_rn	exon	68486288	68486354	0.00565059951468144	-	.	gene_id "ENSRNOG00000082600"; transcript_id "ENSRNOG00000082600_tx_9"; exon_id "2_68486288_68486354_-"; exonnum "2"; txlen "997";
2	ensembl	exon	68486288	68486968	0	-	.	gene_id "ENSRNOG00000082600"; gene_version "1"; transcript_id "ENSRNOT00000161286"; transcript_version "1"; exon_number "1"; gene_source "ensembl"; gene_biotype "lncRNA"; transcript_source "ensembl"; transcript_biotype "lncRNA"; exon_id "ENSRNOE00000774349"; exon_version "1";
2	ensembl	exon	68511675	68512015	0	-	.	gene_id "ENSRNOG00000082600"; gene_version "1"; transcript_id "ENSRNOT00000125743"; transcript_version "1"; exon_number "1"; gene_source "ensembl"; gene_biotype "lncRNA"; transcript_source "ensembl"; transcript_biotype "lncRNA"; exon_id "ENSRNOE00000802402"; exon_version "1"; tag "Ensembl_canonical";
2	ENSEMBL114_rn	exon	68511675	68512015	0.00465343489444354	-	.	gene_id "ENSRNOG00000082600"; transcript_id "ENSRNOG00000082600_tx_11"; exon_id "2_68511675_68512015_-"; exonnum "1"; txlen "1179";
2	ENSEMBL114_rn	exon	68511675	68512015	0.0139603046833306	-	.	gene_id "ENSRNOG00000082600"; transcript_id "ENSRNOG00000082600_tx_3"; exon_id "2_68511675_68512015_-"; exonnum "1"; txlen "1452";
2	ENSEMBL114_rn	exon	68511675	68512015	0.0139603046833306	-	.	gene_id "ENSRNOG00000082600"; transcript_id "ENSRNOG00000082600_tx_5"; exon_id "2_68511675_68512015_-"; exonnum "1"; txlen "1215";
2	ENSEMBL114_rn	exon	68511675	68512015	0.00565059951468144	-	.	gene_id "ENSRNOG00000082600"; transcript_id "ENSRNOG00000082600_tx_7"; exon_id "2_68511675_68512015_-"; exonnum "1"; txlen "1234";
2	ENSEMBL114_rn	exon	68511675	68512015	0.00565059951468144	-	.	gene_id "ENSRNOG00000082600"; transcript_id "ENSRNOG00000082600_tx_9"; exon_id "2_68511675_68512015_-"; exonnum "1"; txlen "997";
2	ensembl	exon	69755003	69756166	0	-	.	gene_id "ENSRNOG00000078287"; gene_version "1"; transcript_id "ENSRNOT00000139267"; transcript_version "1"; exon_number "3"; gene_source "ensembl"; gene_biotype "lncRNA"; transcript_source "ensembl"; transcript_biotype "lncRNA"; exon_id "ENSRNOE00000739388"; exon_version "1"; tag "Ensembl_canonical";
2	ensembl	gene	69755003	69905415	0	-	.	gene_id "ENSRNOG00000078287"; gene_version "1"; gene_source "ensembl"; gene_biotype "lncRNA";
2	ensembl	transcript	69755003	69905415	0	-	.	gene_id "ENSRNOG00000078287"; gene_version "1"; transcript_id "ENSRNOT00000139267"; transcript_version "1"; gene_source "ensembl"; gene_biotype "lncRNA"; transcript_source "ensembl"; transcript_biotype "lncRNA"; tag "Ensembl_canonical";
2	ensembl	exon	69755754	69756166	0	-	.	gene_id "ENSRNOG00000078287"; gene_version "1"; transcript_id "ENSRNOT00000142177"; transcript_version "1"; exon_number "5"; gene_source "ensembl"; gene_biotype "lncRNA"; transcript_source "ensembl"; transcript_biotype "lncRNA"; exon_id "ENSRNOE00000803348"; exon_version "1";
2	ENSEMBL114_rn	exon	69755754	69756166	0.00809119122472104	-	.	gene_id "ENSRNOG00000078287"; transcript_id "ENSRNOG00000078287_tx_3"; exon_id "2_69755754_69756166_-"; exonnum "5"; txlen "845";
2	ENSEMBL114_rn	exon	69755754	69756166	0.00809119122472104	-	.	gene_id "ENSRNOG00000078287"; transcript_id "ENSRNOG00000078287_tx_4"; exon_id "2_69755754_69756166_-"; exonnum "6"; txlen "915";
2	ENSEMBL114_rn	exon	69755754	69756166	0.00523728081160011	-	.	gene_id "ENSRNOG00000078287"; transcript_id "ENSRNOG00000078287_tx_7"; exon_id "2_69755754_69756166_-"; exonnum "7"; txlen "992";
2	ensembl	transcript	69755754	69840116	0	-	.	gene_id "ENSRNOG00000078287"; gene_version "1"; transcript_id "ENSRNOT00000142177"; transcript_version "1"; gene_source "ensembl"; gene_biotype "lncRNA"; transcript_source "ensembl"; transcript_biotype "lncRNA";
2	ensembl	exon	69755783	69756174	0	-	.	gene_id "ENSRNOG00000078287"; gene_version "1"; transcript_id "ENSRNOT00000142737"; transcript_version "1"; exon_number "3"; gene_source "ensembl"; gene_biotype "lncRNA"; transcript_source "ensembl"; transcript_biotype "lncRNA"; exon_id "ENSRNOE00000750018"; exon_version "1";
2	ensembl	transcript	69755783	69905415	0	-	.	gene_id "ENSRNOG00000078287"; gene_version "1"; transcript_id "ENSRNOT00000142737"; transcript_version "1"; gene_source "ensembl"; gene_biotype "lncRNA"; transcript_source "ensembl"; transcript_biotype "lncRNA";
2	ensembl	exon	69758094	69758181	0	-	.	gene_id "ENSRNOG00000078287"; gene_version "1"; transcript_id "ENSRNOT00000139267"; transcript_version "1"; exon_number "2"; gene_source "ensembl"; gene_biotype "lncRNA"; transcript_source "ensembl"; transcript_biotype "lncRNA"; exon_id "ENSRNOE00000783459"; exon_version "1"; tag "Ensembl_canonical";
2	ensembl	exon	69758094	69758181	0	-	.	gene_id "ENSRNOG00000078287"; gene_version "1"; transcript_id "ENSRNOT00000142177"; transcript_version "1"; exon_number "4"; gene_source "ensembl"; gene_biotype "lncRNA"; transcript_source "ensembl"; transcript_biotype "lncRNA"; exon_id "ENSRNOE00000783459"; exon_version "1";
2	ENSEMBL114_rn	exon	69758094	69758181	0.00809119122472104	-	.	gene_id "ENSRNOG00000078287"; transcript_id "ENSRNOG00000078287_tx_3"; exon_id "2_69758094_69758181_-"; exonnum "4"; txlen "845";
2	ENSEMBL114_rn	exon	69758094	69758181	0.00809119122472104	-	.	gene_id "ENSRNOG00000078287"; transcript_id "ENSRNOG00000078287_tx_4"; exon_id "2_69758094_69758181_-"; exonnum "5"; txlen "915";
2	ENSEMBL114_rn	exon	69758094	69758181	0.00523728081160011	-	.	gene_id "ENSRNOG00000078287"; transcript_id "ENSRNOG00000078287_tx_7"; exon_id "2_69758094_69758181_-"; exonnum "6"; txlen "992";
2	ensembl	exon	69760773	69760844	0	-	.	gene_id "ENSRNOG00000078287"; gene_version "1"; transcript_id "ENSRNOT00000142177"; transcript_version "1"; exon_number "3"; gene_source "ensembl"; gene_biotype "lncRNA"; transcript_source "ensembl"; transcript_biotype "lncRNA"; exon_id "ENSRNOE00000772861"; exon_version "1";
2	ensembl	exon	69833795	69833913	0	-	.	gene_id "ENSRNOG00000078287"; gene_version "1"; transcript_id "ENSRNOT00000142177"; transcript_version "1"; exon_number "2"; gene_source "ensembl"; gene_biotype "lncRNA"; transcript_source "ensembl"; transcript_biotype "lncRNA"; exon_id "ENSRNOE00000769627"; exon_version "1";
2	ensembl	exon	69837839	69837963	0	-	.	gene_id "ENSRNOG00000078287"; gene_version "1"; transcript_id "ENSRNOT00000153737"; transcript_version "1"; exon_number "4"; gene_source "ensembl"; gene_biotype "lncRNA"; transcript_source "ensembl"; transcript_biotype "lncRNA"; exon_id "ENSRNOE00000800765"; exon_version "1";
2	ensembl	transcript	69837839	69905415	0	-	.	gene_id "ENSRNOG00000078287"; gene_version "1"; transcript_id "ENSRNOT00000153737"; transcript_version "1"; gene_source "ensembl"; gene_biotype "lncRNA"; transcript_source "ensembl"; transcript_biotype "lncRNA";
2	ensembl	exon	69838942	69838993	0	-	.	gene_id "ENSRNOG00000078287"; gene_version "1"; transcript_id "ENSRNOT00000153737"; transcript_version "1"; exon_number "3"; gene_source "ensembl"; gene_biotype "lncRNA"; transcript_source "ensembl"; transcript_biotype "lncRNA"; exon_id "ENSRNOE00000699758"; exon_version "1";
2	ensembl	exon	69840031	69840115	0	-	.	gene_id "ENSRNOG00000078287"; gene_version "1"; transcript_id "ENSRNOT00000142737"; transcript_version "1"; exon_number "2"; gene_source "ensembl"; gene_biotype "lncRNA"; transcript_source "ensembl"; transcript_biotype "lncRNA"; exon_id "ENSRNOE00000723755"; exon_version "1";
2	ensembl	exon	69840031	69840115	0	-	.	gene_id "ENSRNOG00000078287"; gene_version "1"; transcript_id "ENSRNOT00000153737"; transcript_version "1"; exon_number "2"; gene_source "ensembl"; gene_biotype "lncRNA"; transcript_source "ensembl"; transcript_biotype "lncRNA"; exon_id "ENSRNOE00000723755"; exon_version "1";
2	ensembl	exon	69840031	69840116	0	-	.	gene_id "ENSRNOG00000078287"; gene_version "1"; transcript_id "ENSRNOT00000142177"; transcript_version "1"; exon_number "1"; gene_source "ensembl"; gene_biotype "lncRNA"; transcript_source "ensembl"; transcript_biotype "lncRNA"; exon_id "ENSRNOE00000673461"; exon_version "1";
2	sraer114_es	exon	69901820	69902386	0.00809119122472104	-	.	gene_id "ENSRNOG00000078287"; transcript_id "ENSRNOG00000078287_tx_5"; exon_id "2_69901820_69902386_-"; exonnum "5"; txlen "981";
2	sraer114_es	exon	69901820	69902386	0.00809119122472104	-	.	gene_id "ENSRNOG00000078287"; transcript_id "ENSRNOG00000078287_tx_6"; exon_id "2_69901820_69902386_-"; exonnum "4"; txlen "911";
2	sraer114_es	exon	69901820	69902386	0.00523728081160011	-	.	gene_id "ENSRNOG00000078287"; transcript_id "ENSRNOG00000078287_tx_8"; exon_id "2_69901820_69902386_-"; exonnum "6"; txlen "1058";
2	sraer114_mid	exon	69905132	69905274	0.00809119122472104	-	.	gene_id "ENSRNOG00000078287"; transcript_id "ENSRNOG00000078287_tx_3"; exon_id "2_69905132_69905274_-"; exonnum "3"; txlen "845";
2	sraer114_mid	exon	69905132	69905274	0.00809119122472104	-	.	gene_id "ENSRNOG00000078287"; transcript_id "ENSRNOG00000078287_tx_4"; exon_id "2_69905132_69905274_-"; exonnum "4"; txlen "915";
2	sraer114_mid	exon	69905132	69905274	0.00809119122472104	-	.	gene_id "ENSRNOG00000078287"; transcript_id "ENSRNOG00000078287_tx_5"; exon_id "2_69905132_69905274_-"; exonnum "4"; txlen "981";
2	sraer114_mid	exon	69905132	69905274	0.00809119122472104	-	.	gene_id "ENSRNOG00000078287"; transcript_id "ENSRNOG00000078287_tx_6"; exon_id "2_69905132_69905274_-"; exonnum "3"; txlen "911";
2	sraer114_mid	exon	69905132	69905274	0.00523728081160011	-	.	gene_id "ENSRNOG00000078287"; transcript_id "ENSRNOG00000078287_tx_7"; exon_id "2_69905132_69905274_-"; exonnum "5"; txlen "992";
2	sraer114_mid	exon	69905132	69905274	0.00523728081160011	-	.	gene_id "ENSRNOG00000078287"; transcript_id "ENSRNOG00000078287_tx_8"; exon_id "2_69905132_69905274_-"; exonnum "5"; txlen "1058";
2	ensembl	exon	69905132	69905415	0	-	.	gene_id "ENSRNOG00000078287"; gene_version "1"; transcript_id "ENSRNOT00000139267"; transcript_version "1"; exon_number "1"; gene_source "ensembl"; gene_biotype "lncRNA"; transcript_source "ensembl"; transcript_biotype "lncRNA"; exon_id "ENSRNOE00000771583"; exon_version "1"; tag "Ensembl_canonical";
2	ensembl	exon	69905132	69905415	0	-	.	gene_id "ENSRNOG00000078287"; gene_version "1"; transcript_id "ENSRNOT00000142737"; transcript_version "1"; exon_number "1"; gene_source "ensembl"; gene_biotype "lncRNA"; transcript_source "ensembl"; transcript_biotype "lncRNA"; exon_id "ENSRNOE00000771583"; exon_version "1";
2	ensembl	exon	69905132	69905415	0	-	.	gene_id "ENSRNOG00000078287"; gene_version "1"; transcript_id "ENSRNOT00000153737"; transcript_version "1"; exon_number "1"; gene_source "ensembl"; gene_biotype "lncRNA"; transcript_source "ensembl"; transcript_biotype "lncRNA"; exon_id "ENSRNOE00000771583"; exon_version "1";
2	sraer114_mid	exon	69908614	69908656	0.00809119122472104	-	.	gene_id "ENSRNOG00000078287"; transcript_id "ENSRNOG00000078287_tx_3"; exon_id "2_69908614_69908656_-"; exonnum "2"; txlen "845";
2	sraer114_mid	exon	69908614	69908656	0.00809119122472104	-	.	gene_id "ENSRNOG00000078287"; transcript_id "ENSRNOG00000078287_tx_4"; exon_id "2_69908614_69908656_-"; exonnum "3"; txlen "915";
2	sraer114_mid	exon	69908614	69908656	0.00809119122472104	-	.	gene_id "ENSRNOG00000078287"; transcript_id "ENSRNOG00000078287_tx_5"; exon_id "2_69908614_69908656_-"; exonnum "3"; txlen "981";
2	sraer114_mid	exon	69908614	69908656	0.00809119122472104	-	.	gene_id "ENSRNOG00000078287"; transcript_id "ENSRNOG00000078287_tx_6"; exon_id "2_69908614_69908656_-"; exonnum "2"; txlen "911";
2	sraer114_mid	exon	69908614	69908656	0.00523728081160011	-	.	gene_id "ENSRNOG00000078287"; transcript_id "ENSRNOG00000078287_tx_7"; exon_id "2_69908614_69908656_-"; exonnum "4"; txlen "992";
2	sraer114_mid	exon	69908614	69908656	0.00523728081160011	-	.	gene_id "ENSRNOG00000078287"; transcript_id "ENSRNOG00000078287_tx_8"; exon_id "2_69908614_69908656_-"; exonnum "4"; txlen "1058";
2	sraer114_mid	exon	69909482	69909551	0.00809119122472104	-	.	gene_id "ENSRNOG00000078287"; transcript_id "ENSRNOG00000078287_tx_4"; exon_id "2_69909482_69909551_-"; exonnum "2"; txlen "915";
2	sraer114_mid	exon	69909482	69909551	0.00809119122472104	-	.	gene_id "ENSRNOG00000078287"; transcript_id "ENSRNOG00000078287_tx_5"; exon_id "2_69909482_69909551_-"; exonnum "2"; txlen "981";
2	sraer114_mid	exon	69909482	69909551	0.00523728081160011	-	.	gene_id "ENSRNOG00000078287"; transcript_id "ENSRNOG00000078287_tx_7"; exon_id "2_69909482_69909551_-"; exonnum "3"; txlen "992";
2	sraer114_mid	exon	69909482	69909551	0.00523728081160011	-	.	gene_id "ENSRNOG00000078287"; transcript_id "ENSRNOG00000078287_tx_8"; exon_id "2_69909482_69909551_-"; exonnum "3"; txlen "1058";
2	sraer114_mid	exon	69922566	69922642	0.00523728081160011	-	.	gene_id "ENSRNOG00000078287"; transcript_id "ENSRNOG00000078287_tx_7"; exon_id "2_69922566_69922642_-"; exonnum "2"; txlen "992";
2	sraer114_mid	exon	69922566	69922642	0.00523728081160011	-	.	gene_id "ENSRNOG00000078287"; transcript_id "ENSRNOG00000078287_tx_8"; exon_id "2_69922566_69922642_-"; exonnum "2"; txlen "1058";
2	sraer114_mid	exon	69926687	69926844	0.00809119122472104	-	.	gene_id "ENSRNOG00000078287"; transcript_id "ENSRNOG00000078287_tx_3"; exon_id "2_69926687_69926844_-"; exonnum "1"; txlen "845";
2	sraer114_mid	exon	69926687	69926844	0.00809119122472104	-	.	gene_id "ENSRNOG00000078287"; transcript_id "ENSRNOG00000078287_tx_4"; exon_id "2_69926687_69926844_-"; exonnum "1"; txlen "915";
2	sraer114_mid	exon	69926687	69926844	0.00809119122472104	-	.	gene_id "ENSRNOG00000078287"; transcript_id "ENSRNOG00000078287_tx_5"; exon_id "2_69926687_69926844_-"; exonnum "1"; txlen "981";
2	sraer114_mid	exon	69926687	69926844	0.00809119122472104	-	.	gene_id "ENSRNOG00000078287"; transcript_id "ENSRNOG00000078287_tx_6"; exon_id "2_69926687_69926844_-"; exonnum "1"; txlen "911";
2	sraer114_mid	exon	69926687	69926844	0.00523728081160011	-	.	gene_id "ENSRNOG00000078287"; transcript_id "ENSRNOG00000078287_tx_7"; exon_id "2_69926687_69926844_-"; exonnum "1"; txlen "992";
2	sraer114_mid	exon	69926687	69926844	0.00523728081160011	-	.	gene_id "ENSRNOG00000078287"; transcript_id "ENSRNOG00000078287_tx_8"; exon_id "2_69926687_69926844_-"; exonnum "1"; txlen "1058";
2	sraer114_es	exon	70040439	70040585	0.00160289775749147	-	.	gene_id "sraer114_gene_56876"; transcript_id "sraer114_gene_56876_tx_1"; exon_id "2_70040439_70040585_-"; exonnum "3"; txlen "527";
2	sraer114_mid	exon	70040741	70040917	0.00160289775749147	-	.	gene_id "sraer114_gene_56876"; transcript_id "sraer114_gene_56876_tx_1"; exon_id "2_70040741_70040917_-"; exonnum "2"; txlen "527";
2	sraer114_ss	exon	70042203	70042405	0.00160289775749147	-	.	gene_id "sraer114_gene_56876"; transcript_id "sraer114_gene_56876_tx_1"; exon_id "2_70042203_70042405_-"; exonnum "1"; txlen "527";
2	sraer114_es	exon	70109434	70109621	0.0163111586055306	-	.	gene_id "ENSRNOG00000072312"; transcript_id "ENSRNOG00000072312_tx_25"; exon_id "2_70109434_70109621_-"; exonnum "8"; txlen "1617";
2	sraer114_es	exon	70109434	70109621	0.0163111586055306	-	.	gene_id "ENSRNOG00000072312"; transcript_id "ENSRNOG00000072312_tx_26"; exon_id "2_70109434_70109621_-"; exonnum "8"; txlen "1841";
2	sraer114_es	exon	70109434	70109621	0.0163111586055306	-	.	gene_id "ENSRNOG00000072312"; transcript_id "ENSRNOG00000072312_tx_27"; exon_id "2_70109434_70109621_-"; exonnum "6"; txlen "1489";
2	sraer114_es	exon	70109434	70109621	0.0152971581654088	-	.	gene_id "ENSRNOG00000072312"; transcript_id "ENSRNOG00000072312_tx_28"; exon_id "2_70109434_70109621_-"; exonnum "7"; txlen "1547";
2	ensembl	exon	70133846	70134130	0	-	.	gene_id "ENSRNOG00000072312"; gene_version "1"; transcript_id "ENSRNOT00000124475"; transcript_version "1"; exon_number "3"; gene_source "ensembl"; gene_biotype "lncRNA"; transcript_source "ensembl"; transcript_biotype "lncRNA"; exon_id "ENSRNOE00000734853"; exon_version "1";
2	ENSEMBL114_rn	exon	70133846	70134130	0.0668007827707575	-	.	gene_id "ENSRNOG00000072312"; transcript_id "ENSRNOG00000072312_tx_11"; exon_id "2_70133846_70134130_-"; exonnum "6"; txlen "1551";
2	ENSEMBL114_rn	exon	70133846	70134130	0.0668007827707575	-	.	gene_id "ENSRNOG00000072312"; transcript_id "ENSRNOG00000072312_tx_12"; exon_id "2_70133846_70134130_-"; exonnum "4"; txlen "1423";
2	ENSEMBL114_rn	exon	70133846	70134130	0.0600690662309815	-	.	gene_id "ENSRNOG00000072312"; transcript_id "ENSRNOG00000072312_tx_16"; exon_id "2_70133846_70134130_-"; exonnum "6"; txlen "1775";
2	ENSEMBL114_rn	exon	70133846	70134130	0.0150480999773233	-	.	gene_id "ENSRNOG00000072312"; transcript_id "ENSRNOG00000072312_tx_29"; exon_id "2_70133846_70134130_-"; exonnum "5"; txlen "1481";
2	ENSEMBL114_rn	exon	70133846	70134130	0.00667972963943389	-	.	gene_id "ENSRNOG00000072312"; transcript_id "ENSRNOG00000072312_tx_30"; exon_id "2_70133846_70134130_-"; exonnum "9"; txlen "1900";
2	ENSEMBL114_rn	exon	70133846	70134130	0.00667972963943389	-	.	gene_id "ENSRNOG00000072312"; transcript_id "ENSRNOG00000072312_tx_31"; exon_id "2_70133846_70134130_-"; exonnum "9"; txlen "2124";
2	ensembl	transcript	70133846	70289157	0	-	.	gene_id "ENSRNOG00000072312"; gene_version "1"; transcript_id "ENSRNOT00000124475"; transcript_version "1"; gene_source "ensembl"; gene_biotype "lncRNA"; transcript_source "ensembl"; transcript_biotype "lncRNA";
2	ensembl	gene	70133846	70355953	0	-	.	gene_id "ENSRNOG00000072312"; gene_version "1"; gene_source "ensembl"; gene_biotype "lncRNA";
2	sraer114_mid	exon	70134680	70134865	0.00667972963943389	-	.	gene_id "ENSRNOG00000072312"; transcript_id "ENSRNOG00000072312_tx_30"; exon_id "2_70134680_70134865_-"; exonnum "8"; txlen "1900";
2	sraer114_mid	exon	70134680	70134865	0.00667972963943389	-	.	gene_id "ENSRNOG00000072312"; transcript_id "ENSRNOG00000072312_tx_31"; exon_id "2_70134680_70134865_-"; exonnum "8"; txlen "2124";
2	sraer114_mid	exon	70158144	70158249	0.0163111586055306	-	.	gene_id "ENSRNOG00000072312"; transcript_id "ENSRNOG00000072312_tx_25"; exon_id "2_70158144_70158249_-"; exonnum "7"; txlen "1617";
2	sraer114_mid	exon	70158144	70158249	0.0163111586055306	-	.	gene_id "ENSRNOG00000072312"; transcript_id "ENSRNOG00000072312_tx_26"; exon_id "2_70158144_70158249_-"; exonnum "7"; txlen "1841";
2	sraer114_mid	exon	70158144	70158249	0.0163111586055306	-	.	gene_id "ENSRNOG00000072312"; transcript_id "ENSRNOG00000072312_tx_27"; exon_id "2_70158144_70158249_-"; exonnum "5"; txlen "1489";
2	sraer114_mid	exon	70158144	70158249	0.0152971581654088	-	.	gene_id "ENSRNOG00000072312"; transcript_id "ENSRNOG00000072312_tx_28"; exon_id "2_70158144_70158249_-"; exonnum "6"; txlen "1547";
2	sraer114_mid	exon	70158144	70158249	0.00667972963943389	-	.	gene_id "ENSRNOG00000072312"; transcript_id "ENSRNOG00000072312_tx_30"; exon_id "2_70158144_70158249_-"; exonnum "7"; txlen "1900";
2	sraer114_mid	exon	70158144	70158249	0.00667972963943389	-	.	gene_id "ENSRNOG00000072312"; transcript_id "ENSRNOG00000072312_tx_31"; exon_id "2_70158144_70158249_-"; exonnum "7"; txlen "2124";
2	ensembl	exon	70171943	70172221	0	-	.	gene_id "ENSRNOG00000072312"; gene_version "1"; transcript_id "ENSRNOT00000138804"; transcript_version "1"; exon_number "4"; gene_source "ensembl"; gene_biotype "lncRNA"; transcript_source "ensembl"; transcript_biotype "lncRNA"; exon_id "ENSRNOE00000704929"; exon_version "1";
2	ENSEMBL114_rn	exon	70171943	70172221	0.068250440887033	-	.	gene_id "ENSRNOG00000072312"; transcript_id "ENSRNOG00000072312_tx_10"; exon_id "2_70171943_70172221_-"; exonnum "4"; txlen "1417";
2	ENSEMBL114_rn	exon	70171943	70172221	0.0602778672350831	-	.	gene_id "ENSRNOG00000072312"; transcript_id "ENSRNOG00000072312_tx_14"; exon_id "2_70171943_70172221_-"; exonnum "4"; txlen "1349";
2	ENSEMBL114_rn	exon	70171943	70172221	0.0315597550606273	-	.	gene_id "ENSRNOG00000072312"; transcript_id "ENSRNOG00000072312_tx_20"; exon_id "2_70171943_70172221_-"; exonnum "4"; txlen "993";
2	ENSEMBL114_rn	exon	70171943	70172221	0.0264124934565406	-	.	gene_id "ENSRNOG00000072312"; transcript_id "ENSRNOG00000072312_tx_21"; exon_id "2_70171943_70172221_-"; exonnum "6"; txlen "1476";
2	ENSEMBL114_rn	exon	70171943	70172221	0.0209644431409064	-	.	gene_id "ENSRNOG00000072312"; transcript_id "ENSRNOG00000072312_tx_22"; exon_id "2_70171943_70172221_-"; exonnum "5"; txlen "1475";
2	ENSEMBL114_rn	exon	70171943	70172221	0.020752673430139	-	.	gene_id "ENSRNOG00000072312"; transcript_id "ENSRNOG00000072312_tx_23"; exon_id "2_70171943_70172221_-"; exonnum "3"; txlen "1291";
2	ENSEMBL114_rn	exon	70171943	70172221	0.020752673430139	-	.	gene_id "ENSRNOG00000072312"; transcript_id "ENSRNOG00000072312_tx_24"; exon_id "2_70171943_70172221_-"; exonnum "4"; txlen "1348";
2	ENSEMBL114_rn	exon	70171943	70172221	0.147943989553041	-	.	gene_id "ENSRNOG00000072312"; transcript_id "ENSRNOG00000072312_tx_3"; exon_id "2_70171943_70172221_-"; exonnum "7"; txlen "1602";
2	ENSEMBL114_rn	exon	70171943	70172221	0.14765676461078	-	.	gene_id "ENSRNOG00000072312"; transcript_id "ENSRNOG00000072312_tx_4"; exon_id "2_70171943_70172221_-"; exonnum "5"; txlen "1474";
2	ENSEMBL114_rn	exon	70171943	70172221	0.117396696399615	-	.	gene_id "ENSRNOG00000072312"; transcript_id "ENSRNOG00000072312_tx_5"; exon_id "2_70171943_70172221_-"; exonnum "5"; txlen "1419";
2	ENSEMBL114_rn	exon	70171943	70172221	0.082226736314304	-	.	gene_id "ENSRNOG00000072312"; transcript_id "ENSRNOG00000072312_tx_6"; exon_id "2_70171943_70172221_-"; exonnum "6"; txlen "1545";
2	ENSEMBL114_rn	exon	70171943	70172221	0.0794897736525961	-	.	gene_id "ENSRNOG00000072312"; transcript_id "ENSRNOG00000072312_tx_7"; exon_id "2_70171943_70172221_-"; exonnum "7"; txlen "1826";
2	ENSEMBL114_rn	exon	70171943	70172221	0.0767634890941078	-	.	gene_id "ENSRNOG00000072312"; transcript_id "ENSRNOG00000072312_tx_8"; exon_id "2_70171943_70172221_-"; exonnum "6"; txlen "1532";
2	ensembl	transcript	70171943	70355946	0	-	.	gene_id "ENSRNOG00000072312"; gene_version "1"; transcript_id "ENSRNOT00000138804"; transcript_version "1"; gene_source "ensembl"; gene_biotype "lncRNA"; transcript_source "ensembl"; transcript_biotype "lncRNA";
2	sraer114_mid	exon	70203997	70204053	0.0315597550606273	-	.	gene_id "ENSRNOG00000072312"; transcript_id "ENSRNOG00000072312_tx_20"; exon_id "2_70203997_70204053_-"; exonnum "3"; txlen "993";
2	sraer114_mid	exon	70203997	70204053	0.0264124934565406	-	.	gene_id "ENSRNOG00000072312"; transcript_id "ENSRNOG00000072312_tx_21"; exon_id "2_70203997_70204053_-"; exonnum "5"; txlen "1476";
2	sraer114_mid	exon	70203997	70204053	0.020752673430139	-	.	gene_id "ENSRNOG00000072312"; transcript_id "ENSRNOG00000072312_tx_24"; exon_id "2_70203997_70204053_-"; exonnum "3"; txlen "1348";
2	sraer114_mid	exon	70203997	70204053	0.0163111586055306	-	.	gene_id "ENSRNOG00000072312"; transcript_id "ENSRNOG00000072312_tx_25"; exon_id "2_70203997_70204053_-"; exonnum "6"; txlen "1617";
2	sraer114_mid	exon	70203997	70204053	0.0163111586055306	-	.	gene_id "ENSRNOG00000072312"; transcript_id "ENSRNOG00000072312_tx_26"; exon_id "2_70203997_70204053_-"; exonnum "6"; txlen "1841";
2	sraer114_mid	exon	70203997	70204053	0.0163111586055306	-	.	gene_id "ENSRNOG00000072312"; transcript_id "ENSRNOG00000072312_tx_27"; exon_id "2_70203997_70204053_-"; exonnum "4"; txlen "1489";
2	sraer114_mid	exon	70203997	70204053	0.0152971581654088	-	.	gene_id "ENSRNOG00000072312"; transcript_id "ENSRNOG00000072312_tx_28"; exon_id "2_70203997_70204053_-"; exonnum "5"; txlen "1547";
2	sraer114_mid	exon	70203997	70204053	0.147943989553041	-	.	gene_id "ENSRNOG00000072312"; transcript_id "ENSRNOG00000072312_tx_3"; exon_id "2_70203997_70204053_-"; exonnum "6"; txlen "1602";
2	sraer114_mid	exon	70203997	70204053	0.00667972963943389	-	.	gene_id "ENSRNOG00000072312"; transcript_id "ENSRNOG00000072312_tx_30"; exon_id "2_70203997_70204053_-"; exonnum "6"; txlen "1900";
2	sraer114_mid	exon	70203997	70204053	0.00667972963943389	-	.	gene_id "ENSRNOG00000072312"; transcript_id "ENSRNOG00000072312_tx_31"; exon_id "2_70203997_70204053_-"; exonnum "6"; txlen "2124";
2	sraer114_mid	exon	70203997	70204053	0.14765676461078	-	.	gene_id "ENSRNOG00000072312"; transcript_id "ENSRNOG00000072312_tx_4"; exon_id "2_70203997_70204053_-"; exonnum "4"; txlen "1474";
2	sraer114_mid	exon	70203997	70204053	0.0794897736525961	-	.	gene_id "ENSRNOG00000072312"; transcript_id "ENSRNOG00000072312_tx_7"; exon_id "2_70203997_70204053_-"; exonnum "6"; txlen "1826";
2	sraer114_mid	exon	70203997	70204053	0.0767634890941078	-	.	gene_id "ENSRNOG00000072312"; transcript_id "ENSRNOG00000072312_tx_8"; exon_id "2_70203997_70204053_-"; exonnum "5"; txlen "1532";
2	sraer114_es	exon	70248363	70248464	0.00523613267447215	-	.	gene_id "ENSRNOG00000087638"; transcript_id "ENSRNOG00000087638_tx_1"; exon_id "2_70248363_70248464_-"; exonnum "4"; txlen "1079";
2	sraer114_mid	exon	70270783	70270919	0.00523613267447215	-	.	gene_id "ENSRNOG00000087638"; transcript_id "ENSRNOG00000087638_tx_1"; exon_id "2_70270783_70270919_-"; exonnum "3"; txlen "1079";
2	ensembl	exon	70271899	70272954	0	-	.	gene_id "ENSRNOG00000087638"; gene_version "1"; transcript_id "ENSRNOT00000144079"; transcript_version "1"; exon_number "2"; gene_source "ensembl"; gene_biotype "lncRNA"; transcript_source "ensembl"; transcript_biotype "lncRNA"; exon_id "ENSRNOE00000685813"; exon_version "1"; tag "Ensembl_canonical";
2	ensembl	gene	70271899	70276897	0	-	.	gene_id "ENSRNOG00000087638"; gene_version "1"; gene_source "ensembl"; gene_biotype "lncRNA";
2	ensembl	transcript	70271899	70276897	0	-	.	gene_id "ENSRNOG00000087638"; gene_version "1"; transcript_id "ENSRNOT00000144079"; transcript_version "1"; gene_source "ensembl"; gene_biotype "lncRNA"; transcript_source "ensembl"; transcript_biotype "lncRNA"; tag "Ensembl_canonical";
2	sraer114_mid	exon	70272895	70272954	0.00523613267447215	-	.	gene_id "ENSRNOG00000087638"; transcript_id "ENSRNOG00000087638_tx_1"; exon_id "2_70272895_70272954_-"; exonnum "2"; txlen "1079";
2	ensembl	exon	70276118	70276897	0	-	.	gene_id "ENSRNOG00000087638"; gene_version "1"; transcript_id "ENSRNOT00000144079"; transcript_version "1"; exon_number "1"; gene_source "ensembl"; gene_biotype "lncRNA"; transcript_source "ensembl"; transcript_biotype "lncRNA"; exon_id "ENSRNOE00000721214"; exon_version "1"; tag "Ensembl_canonical";
2	ENSEMBL114_rn	exon	70276118	70276897	0.00523613267447215	-	.	gene_id "ENSRNOG00000087638"; transcript_id "ENSRNOG00000087638_tx_1"; exon_id "2_70276118_70276897_-"; exonnum "1"; txlen "1079";
2	sraer114_es	exon	70280852	70281244	0.0602778672350831	-	.	gene_id "ENSRNOG00000072312"; transcript_id "ENSRNOG00000072312_tx_15"; exon_id "2_70280852_70281244_-"; exonnum "4"; txlen "1463";
2	sraer114_es	exon	70280852	70281244	0.0419324293809274	-	.	gene_id "ENSRNOG00000072312"; transcript_id "ENSRNOG00000072312_tx_18"; exon_id "2_70280852_70281244_-"; exonnum "5"; txlen "1533";
2	ensembl	exon	70284099	70284224	0	-	.	gene_id "ENSRNOG00000072312"; gene_version "1"; transcript_id "ENSRNOT00000124475"; transcript_version "1"; exon_number "2"; gene_source "ensembl"; gene_biotype "lncRNA"; transcript_source "ensembl"; transcript_biotype "lncRNA"; exon_id "ENSRNOE00000766286"; exon_version "1";
2	ENSEMBL114_rn	exon	70284099	70284224	0.068250440887033	-	.	gene_id "ENSRNOG00000072312"; transcript_id "ENSRNOG00000072312_tx_10"; exon_id "2_70284099_70284224_-"; exonnum "3"; txlen "1417";
2	ENSEMBL114_rn	exon	70284099	70284224	0.0668007827707575	-	.	gene_id "ENSRNOG00000072312"; transcript_id "ENSRNOG00000072312_tx_11"; exon_id "2_70284099_70284224_-"; exonnum "5"; txlen "1551";
2	ENSEMBL114_rn	exon	70284099	70284224	0.0668007827707575	-	.	gene_id "ENSRNOG00000072312"; transcript_id "ENSRNOG00000072312_tx_12"; exon_id "2_70284099_70284224_-"; exonnum "3"; txlen "1423";
2	ENSEMBL114_rn	exon	70284099	70284224	0.0600690662309815	-	.	gene_id "ENSRNOG00000072312"; transcript_id "ENSRNOG00000072312_tx_16"; exon_id "2_70284099_70284224_-"; exonnum "5"; txlen "1775";
2	ENSEMBL114_rn	exon	70284099	70284224	0.0376274918505775	-	.	gene_id "ENSRNOG00000072312"; transcript_id "ENSRNOG00000072312_tx_19"; exon_id "2_70284099_70284224_-"; exonnum "6"; txlen "1612";
2	ENSEMBL114_rn	exon	70284099	70284224	0.0209644431409064	-	.	gene_id "ENSRNOG00000072312"; transcript_id "ENSRNOG00000072312_tx_22"; exon_id "2_70284099_70284224_-"; exonnum "4"; txlen "1475";
2	ENSEMBL114_rn	exon	70284099	70284224	0.0163111586055306	-	.	gene_id "ENSRNOG00000072312"; transcript_id "ENSRNOG00000072312_tx_25"; exon_id "2_70284099_70284224_-"; exonnum "5"; txlen "1617";
2	ENSEMBL114_rn	exon	70284099	70284224	0.0163111586055306	-	.	gene_id "ENSRNOG00000072312"; transcript_id "ENSRNOG00000072312_tx_26"; exon_id "2_70284099_70284224_-"; exonnum "5"; txlen "1841";
2	ENSEMBL114_rn	exon	70284099	70284224	0.0163111586055306	-	.	gene_id "ENSRNOG00000072312"; transcript_id "ENSRNOG00000072312_tx_27"; exon_id "2_70284099_70284224_-"; exonnum "3"; txlen "1489";
2	ENSEMBL114_rn	exon	70284099	70284224	0.0152971581654088	-	.	gene_id "ENSRNOG00000072312"; transcript_id "ENSRNOG00000072312_tx_28"; exon_id "2_70284099_70284224_-"; exonnum "4"; txlen "1547";
2	ENSEMBL114_rn	exon	70284099	70284224	0.0150480999773233	-	.	gene_id "ENSRNOG00000072312"; transcript_id "ENSRNOG00000072312_tx_29"; exon_id "2_70284099_70284224_-"; exonnum "4"; txlen "1481";
2	ENSEMBL114_rn	exon	70284099	70284224	0.147943989553041	-	.	gene_id "ENSRNOG00000072312"; transcript_id "ENSRNOG00000072312_tx_3"; exon_id "2_70284099_70284224_-"; exonnum "5"; txlen "1602";
2	ENSEMBL114_rn	exon	70284099	70284224	0.00667972963943389	-	.	gene_id "ENSRNOG00000072312"; transcript_id "ENSRNOG00000072312_tx_30"; exon_id "2_70284099_70284224_-"; exonnum "5"; txlen "1900";
2	ENSEMBL114_rn	exon	70284099	70284224	0.00667972963943389	-	.	gene_id "ENSRNOG00000072312"; transcript_id "ENSRNOG00000072312_tx_31"; exon_id "2_70284099_70284224_-"; exonnum "5"; txlen "2124";
2	ENSEMBL114_rn	exon	70284099	70284224	0.14765676461078	-	.	gene_id "ENSRNOG00000072312"; transcript_id "ENSRNOG00000072312_tx_4"; exon_id "2_70284099_70284224_-"; exonnum "3"; txlen "1474";
2	ENSEMBL114_rn	exon	70284099	70284224	0.082226736314304	-	.	gene_id "ENSRNOG00000072312"; transcript_id "ENSRNOG00000072312_tx_6"; exon_id "2_70284099_70284224_-"; exonnum "5"; txlen "1545";
2	ENSEMBL114_rn	exon	70284099	70284224	0.0794897736525961	-	.	gene_id "ENSRNOG00000072312"; transcript_id "ENSRNOG00000072312_tx_7"; exon_id "2_70284099_70284224_-"; exonnum "5"; txlen "1826";
2	ENSEMBL114_rn	exon	70284099	70284224	0.0767634890941078	-	.	gene_id "ENSRNOG00000072312"; transcript_id "ENSRNOG00000072312_tx_8"; exon_id "2_70284099_70284224_-"; exonnum "4"; txlen "1532";
2	ensembl	exon	70288333	70289378	0	-	.	gene_id "ENSRNOG00000072312"; gene_version "1"; transcript_id "ENSRNOT00000129649"; transcript_version "1"; exon_number "4"; gene_source "ensembl"; gene_biotype "lncRNA"; transcript_source "ensembl"; transcript_biotype "lncRNA"; exon_id "ENSRNOE00000691997"; exon_version "1"; tag "Ensembl_canonical";
2	ensembl	exon	70288333	70289378	0	-	.	gene_id "ENSRNOG00000072312"; gene_version "1"; transcript_id "ENSRNOT00000138096"; transcript_version "1"; exon_number "2"; gene_source "ensembl"; gene_biotype "lncRNA"; transcript_source "ensembl"; transcript_biotype "lncRNA"; exon_id "ENSRNOE00000691997"; exon_version "1";
2	ensembl	transcript	70288333	70355953	0	-	.	gene_id "ENSRNOG00000072312"; gene_version "1"; transcript_id "ENSRNOT00000129649"; transcript_version "1"; gene_source "ensembl"; gene_biotype "lncRNA"; transcript_source "ensembl"; transcript_biotype "lncRNA"; tag "Ensembl_canonical";
2	ensembl	transcript	70288333	70355953	0	-	.	gene_id "ENSRNOG00000072312"; gene_version "1"; transcript_id "ENSRNOT00000138096"; transcript_version "1"; gene_source "ensembl"; gene_biotype "lncRNA"; transcript_source "ensembl"; transcript_biotype "lncRNA";
2	ensembl	exon	70288966	70289157	0	-	.	gene_id "ENSRNOG00000072312"; gene_version "1"; transcript_id "ENSRNOT00000124475"; transcript_version "1"; exon_number "1"; gene_source "ensembl"; gene_biotype "lncRNA"; transcript_source "ensembl"; transcript_biotype "lncRNA"; exon_id "ENSRNOE00000673768"; exon_version "1";
2	sraer114_mid	exon	70288966	70289378	0.068250440887033	-	.	gene_id "ENSRNOG00000072312"; transcript_id "ENSRNOG00000072312_tx_10"; exon_id "2_70288966_70289378_-"; exonnum "2"; txlen "1417";
2	sraer114_mid	exon	70288966	70289378	0.0668007827707575	-	.	gene_id "ENSRNOG00000072312"; transcript_id "ENSRNOG00000072312_tx_11"; exon_id "2_70288966_70289378_-"; exonnum "4"; txlen "1551";
2	sraer114_mid	exon	70288966	70289378	0.0668007827707575	-	.	gene_id "ENSRNOG00000072312"; transcript_id "ENSRNOG00000072312_tx_12"; exon_id "2_70288966_70289378_-"; exonnum "2"; txlen "1423";
2	sraer114_mid	exon	70288966	70289378	0.0602778672350831	-	.	gene_id "ENSRNOG00000072312"; transcript_id "ENSRNOG00000072312_tx_14"; exon_id "2_70288966_70289378_-"; exonnum "3"; txlen "1349";
2	sraer114_mid	exon	70288966	70289378	0.0602778672350831	-	.	gene_id "ENSRNOG00000072312"; transcript_id "ENSRNOG00000072312_tx_15"; exon_id "2_70288966_70289378_-"; exonnum "3"; txlen "1463";
2	sraer114_mid	exon	70288966	70289378	0.0600690662309815	-	.	gene_id "ENSRNOG00000072312"; transcript_id "ENSRNOG00000072312_tx_16"; exon_id "2_70288966_70289378_-"; exonnum "4"; txlen "1775";
2	sraer114_mid	exon	70288966	70289378	0.0419324293809274	-	.	gene_id "ENSRNOG00000072312"; transcript_id "ENSRNOG00000072312_tx_18"; exon_id "2_70288966_70289378_-"; exonnum "4"; txlen "1533";
2	sraer114_mid	exon	70288966	70289378	0.0376274918505775	-	.	gene_id "ENSRNOG00000072312"; transcript_id "ENSRNOG00000072312_tx_19"; exon_id "2_70288966_70289378_-"; exonnum "5"; txlen "1612";
2	sraer114_mid	exon	70288966	70289378	0.0264124934565406	-	.	gene_id "ENSRNOG00000072312"; transcript_id "ENSRNOG00000072312_tx_21"; exon_id "2_70288966_70289378_-"; exonnum "4"; txlen "1476";
2	sraer114_mid	exon	70288966	70289378	0.0209644431409064	-	.	gene_id "ENSRNOG00000072312"; transcript_id "ENSRNOG00000072312_tx_22"; exon_id "2_70288966_70289378_-"; exonnum "3"; txlen "1475";
2	sraer114_mid	exon	70288966	70289378	0.020752673430139	-	.	gene_id "ENSRNOG00000072312"; transcript_id "ENSRNOG00000072312_tx_23"; exon_id "2_70288966_70289378_-"; exonnum "2"; txlen "1291";
2	sraer114_mid	exon	70288966	70289378	0.020752673430139	-	.	gene_id "ENSRNOG00000072312"; transcript_id "ENSRNOG00000072312_tx_24"; exon_id "2_70288966_70289378_-"; exonnum "2"; txlen "1348";
2	sraer114_mid	exon	70288966	70289378	0.0163111586055306	-	.	gene_id "ENSRNOG00000072312"; transcript_id "ENSRNOG00000072312_tx_25"; exon_id "2_70288966_70289378_-"; exonnum "4"; txlen "1617";
2	sraer114_mid	exon	70288966	70289378	0.0163111586055306	-	.	gene_id "ENSRNOG00000072312"; transcript_id "ENSRNOG00000072312_tx_26"; exon_id "2_70288966_70289378_-"; exonnum "4"; txlen "1841";
2	sraer114_mid	exon	70288966	70289378	0.0163111586055306	-	.	gene_id "ENSRNOG00000072312"; transcript_id "ENSRNOG00000072312_tx_27"; exon_id "2_70288966_70289378_-"; exonnum "2"; txlen "1489";
2	sraer114_mid	exon	70288966	70289378	0.0152971581654088	-	.	gene_id "ENSRNOG00000072312"; transcript_id "ENSRNOG00000072312_tx_28"; exon_id "2_70288966_70289378_-"; exonnum "3"; txlen "1547";
2	sraer114_mid	exon	70288966	70289378	0.0150480999773233	-	.	gene_id "ENSRNOG00000072312"; transcript_id "ENSRNOG00000072312_tx_29"; exon_id "2_70288966_70289378_-"; exonnum "3"; txlen "1481";
2	sraer114_mid	exon	70288966	70289378	0.147943989553041	-	.	gene_id "ENSRNOG00000072312"; transcript_id "ENSRNOG00000072312_tx_3"; exon_id "2_70288966_70289378_-"; exonnum "4"; txlen "1602";
2	sraer114_mid	exon	70288966	70289378	0.00667972963943389	-	.	gene_id "ENSRNOG00000072312"; transcript_id "ENSRNOG00000072312_tx_30"; exon_id "2_70288966_70289378_-"; exonnum "4"; txlen "1900";
2	sraer114_mid	exon	70288966	70289378	0.00667972963943389	-	.	gene_id "ENSRNOG00000072312"; transcript_id "ENSRNOG00000072312_tx_31"; exon_id "2_70288966_70289378_-"; exonnum "4"; txlen "2124";
2	sraer114_mid	exon	70288966	70289378	0.14765676461078	-	.	gene_id "ENSRNOG00000072312"; transcript_id "ENSRNOG00000072312_tx_4"; exon_id "2_70288966_70289378_-"; exonnum "2"; txlen "1474";
2	sraer114_mid	exon	70288966	70289378	0.117396696399615	-	.	gene_id "ENSRNOG00000072312"; transcript_id "ENSRNOG00000072312_tx_5"; exon_id "2_70288966_70289378_-"; exonnum "4"; txlen "1419";
2	sraer114_mid	exon	70288966	70289378	0.082226736314304	-	.	gene_id "ENSRNOG00000072312"; transcript_id "ENSRNOG00000072312_tx_6"; exon_id "2_70288966_70289378_-"; exonnum "4"; txlen "1545";
2	sraer114_mid	exon	70288966	70289378	0.0794897736525961	-	.	gene_id "ENSRNOG00000072312"; transcript_id "ENSRNOG00000072312_tx_7"; exon_id "2_70288966_70289378_-"; exonnum "4"; txlen "1826";
2	sraer114_mid	exon	70288966	70289378	0.0767634890941078	-	.	gene_id "ENSRNOG00000072312"; transcript_id "ENSRNOG00000072312_tx_8"; exon_id "2_70288966_70289378_-"; exonnum "3"; txlen "1532";
2	sraer114_mid	exon	70337190	70337311	0.0376274918505775	-	.	gene_id "ENSRNOG00000072312"; transcript_id "ENSRNOG00000072312_tx_19"; exon_id "2_70337190_70337311_-"; exonnum "4"; txlen "1612";
2	ensembl	exon	70347071	70347156	0	-	.	gene_id "ENSRNOG00000072312"; gene_version "1"; transcript_id "ENSRNOT00000122466"; transcript_version "1"; exon_number "4"; gene_source "ensembl"; gene_biotype "lncRNA"; transcript_source "ensembl"; transcript_biotype "lncRNA"; exon_id "ENSRNOE00000728092"; exon_version "1";
2	ensembl	transcript	70347071	70355953	0	-	.	gene_id "ENSRNOG00000072312"; gene_version "1"; transcript_id "ENSRNOT00000122466"; transcript_version "1"; gene_source "ensembl"; gene_biotype "lncRNA"; transcript_source "ensembl"; transcript_biotype "lncRNA";
2	ensembl	exon	70347579	70347648	0	-	.	gene_id "ENSRNOG00000072312"; gene_version "1"; transcript_id "ENSRNOT00000138804"; transcript_version "1"; exon_number "3"; gene_source "ensembl"; gene_biotype "lncRNA"; transcript_source "ensembl"; transcript_biotype "lncRNA"; exon_id "ENSRNOE00000757946"; exon_version "1";
2	ensembl	exon	70347579	70347648	0	-	.	gene_id "ENSRNOG00000072312"; gene_version "1"; transcript_id "ENSRNOT00000122466"; transcript_version "1"; exon_number "3"; gene_source "ensembl"; gene_biotype "lncRNA"; transcript_source "ensembl"; transcript_biotype "lncRNA"; exon_id "ENSRNOE00000757946"; exon_version "1";
2	ENSEMBL114_rn	exon	70347579	70347648	0.0668007827707575	-	.	gene_id "ENSRNOG00000072312"; transcript_id "ENSRNOG00000072312_tx_11"; exon_id "2_70347579_70347648_-"; exonnum "3"; txlen "1551";
2	ENSEMBL114_rn	exon	70347579	70347648	0.0419324293809274	-	.	gene_id "ENSRNOG00000072312"; transcript_id "ENSRNOG00000072312_tx_18"; exon_id "2_70347579_70347648_-"; exonnum "3"; txlen "1533";
2	ENSEMBL114_rn	exon	70347579	70347648	0.0264124934565406	-	.	gene_id "ENSRNOG00000072312"; transcript_id "ENSRNOG00000072312_tx_21"; exon_id "2_70347579_70347648_-"; exonnum "3"; txlen "1476";
2	ENSEMBL114_rn	exon	70347579	70347648	0.0163111586055306	-	.	gene_id "ENSRNOG00000072312"; transcript_id "ENSRNOG00000072312_tx_25"; exon_id "2_70347579_70347648_-"; exonnum "3"; txlen "1617";
2	ENSEMBL114_rn	exon	70347579	70347648	0.147943989553041	-	.	gene_id "ENSRNOG00000072312"; transcript_id "ENSRNOG00000072312_tx_3"; exon_id "2_70347579_70347648_-"; exonnum "3"; txlen "1602";
2	ENSEMBL114_rn	exon	70347579	70347648	0.00667972963943389	-	.	gene_id "ENSRNOG00000072312"; transcript_id "ENSRNOG00000072312_tx_30"; exon_id "2_70347579_70347648_-"; exonnum "3"; txlen "1900";
2	ENSEMBL114_rn	exon	70347579	70347648	0.117396696399615	-	.	gene_id "ENSRNOG00000072312"; transcript_id "ENSRNOG00000072312_tx_5"; exon_id "2_70347579_70347648_-"; exonnum "3"; txlen "1419";
2	ENSEMBL114_rn	exon	70347579	70347648	0.082226736314304	-	.	gene_id "ENSRNOG00000072312"; transcript_id "ENSRNOG00000072312_tx_6"; exon_id "2_70347579_70347648_-"; exonnum "3"; txlen "1545";
2	ensembl	exon	70347579	70347872	0	-	.	gene_id "ENSRNOG00000072312"; gene_version "1"; transcript_id "ENSRNOT00000129649"; transcript_version "1"; exon_number "3"; gene_source "ensembl"; gene_biotype "lncRNA"; transcript_source "ensembl"; transcript_biotype "lncRNA"; exon_id "ENSRNOE00000815757"; exon_version "1"; tag "Ensembl_canonical";
2	ENSEMBL114_rn	exon	70347579	70347872	0.0600690662309815	-	.	gene_id "ENSRNOG00000072312"; transcript_id "ENSRNOG00000072312_tx_16"; exon_id "2_70347579_70347872_-"; exonnum "3"; txlen "1775";
2	ENSEMBL114_rn	exon	70347579	70347872	0.0376274918505775	-	.	gene_id "ENSRNOG00000072312"; transcript_id "ENSRNOG00000072312_tx_19"; exon_id "2_70347579_70347872_-"; exonnum "3"; txlen "1612";
2	ENSEMBL114_rn	exon	70347579	70347872	0.0163111586055306	-	.	gene_id "ENSRNOG00000072312"; transcript_id "ENSRNOG00000072312_tx_26"; exon_id "2_70347579_70347872_-"; exonnum "3"; txlen "1841";
2	ENSEMBL114_rn	exon	70347579	70347872	0.00667972963943389	-	.	gene_id "ENSRNOG00000072312"; transcript_id "ENSRNOG00000072312_tx_31"; exon_id "2_70347579_70347872_-"; exonnum "3"; txlen "2124";
2	ENSEMBL114_rn	exon	70347579	70347872	0.0794897736525961	-	.	gene_id "ENSRNOG00000072312"; transcript_id "ENSRNOG00000072312_tx_7"; exon_id "2_70347579_70347872_-"; exonnum "3"; txlen "1826";
2	ensembl	exon	70355135	70355192	0	-	.	gene_id "ENSRNOG00000072312"; gene_version "1"; transcript_id "ENSRNOT00000138804"; transcript_version "1"; exon_number "2"; gene_source "ensembl"; gene_biotype "lncRNA"; transcript_source "ensembl"; transcript_biotype "lncRNA"; exon_id "ENSRNOE00000741379"; exon_version "1";
2	ensembl	exon	70355135	70355192	0	-	.	gene_id "ENSRNOG00000072312"; gene_version "1"; transcript_id "ENSRNOT00000129649"; transcript_version "1"; exon_number "2"; gene_source "ensembl"; gene_biotype "lncRNA"; transcript_source "ensembl"; transcript_biotype "lncRNA"; exon_id "ENSRNOE00000741379"; exon_version "1"; tag "Ensembl_canonical";
2	ensembl	exon	70355135	70355192	0	-	.	gene_id "ENSRNOG00000072312"; gene_version "1"; transcript_id "ENSRNOT00000122466"; transcript_version "1"; exon_number "2"; gene_source "ensembl"; gene_biotype "lncRNA"; transcript_source "ensembl"; transcript_biotype "lncRNA"; exon_id "ENSRNOE00000741379"; exon_version "1";
2	ENSEMBL114_rn	exon	70355135	70355192	0.0668007827707575	-	.	gene_id "ENSRNOG00000072312"; transcript_id "ENSRNOG00000072312_tx_11"; exon_id "2_70355135_70355192_-"; exonnum "2"; txlen "1551";
2	ENSEMBL114_rn	exon	70355135	70355192	0.0602778672350831	-	.	gene_id "ENSRNOG00000072312"; transcript_id "ENSRNOG00000072312_tx_14"; exon_id "2_70355135_70355192_-"; exonnum "2"; txlen "1349";
2	ENSEMBL114_rn	exon	70355135	70355192	0.0602778672350831	-	.	gene_id "ENSRNOG00000072312"; transcript_id "ENSRNOG00000072312_tx_15"; exon_id "2_70355135_70355192_-"; exonnum "2"; txlen "1463";
2	ENSEMBL114_rn	exon	70355135	70355192	0.0600690662309815	-	.	gene_id "ENSRNOG00000072312"; transcript_id "ENSRNOG00000072312_tx_16"; exon_id "2_70355135_70355192_-"; exonnum "2"; txlen "1775";
2	ENSEMBL114_rn	exon	70355135	70355192	0.0419324293809274	-	.	gene_id "ENSRNOG00000072312"; transcript_id "ENSRNOG00000072312_tx_18"; exon_id "2_70355135_70355192_-"; exonnum "2"; txlen "1533";
2	ENSEMBL114_rn	exon	70355135	70355192	0.0376274918505775	-	.	gene_id "ENSRNOG00000072312"; transcript_id "ENSRNOG00000072312_tx_19"; exon_id "2_70355135_70355192_-"; exonnum "2"; txlen "1612";
2	ENSEMBL114_rn	exon	70355135	70355192	0.0315597550606273	-	.	gene_id "ENSRNOG00000072312"; transcript_id "ENSRNOG00000072312_tx_20"; exon_id "2_70355135_70355192_-"; exonnum "2"; txlen "993";
2	ENSEMBL114_rn	exon	70355135	70355192	0.0264124934565406	-	.	gene_id "ENSRNOG00000072312"; transcript_id "ENSRNOG00000072312_tx_21"; exon_id "2_70355135_70355192_-"; exonnum "2"; txlen "1476";
2	ENSEMBL114_rn	exon	70355135	70355192	0.0209644431409064	-	.	gene_id "ENSRNOG00000072312"; transcript_id "ENSRNOG00000072312_tx_22"; exon_id "2_70355135_70355192_-"; exonnum "2"; txlen "1475";
2	ENSEMBL114_rn	exon	70355135	70355192	0.0163111586055306	-	.	gene_id "ENSRNOG00000072312"; transcript_id "ENSRNOG00000072312_tx_25"; exon_id "2_70355135_70355192_-"; exonnum "2"; txlen "1617";
2	ENSEMBL114_rn	exon	70355135	70355192	0.0163111586055306	-	.	gene_id "ENSRNOG00000072312"; transcript_id "ENSRNOG00000072312_tx_26"; exon_id "2_70355135_70355192_-"; exonnum "2"; txlen "1841";
2	ENSEMBL114_rn	exon	70355135	70355192	0.0152971581654088	-	.	gene_id "ENSRNOG00000072312"; transcript_id "ENSRNOG00000072312_tx_28"; exon_id "2_70355135_70355192_-"; exonnum "2"; txlen "1547";
2	ENSEMBL114_rn	exon	70355135	70355192	0.0150480999773233	-	.	gene_id "ENSRNOG00000072312"; transcript_id "ENSRNOG00000072312_tx_29"; exon_id "2_70355135_70355192_-"; exonnum "2"; txlen "1481";
2	ENSEMBL114_rn	exon	70355135	70355192	0.147943989553041	-	.	gene_id "ENSRNOG00000072312"; transcript_id "ENSRNOG00000072312_tx_3"; exon_id "2_70355135_70355192_-"; exonnum "2"; txlen "1602";
2	ENSEMBL114_rn	exon	70355135	70355192	0.00667972963943389	-	.	gene_id "ENSRNOG00000072312"; transcript_id "ENSRNOG00000072312_tx_30"; exon_id "2_70355135_70355192_-"; exonnum "2"; txlen "1900";
2	ENSEMBL114_rn	exon	70355135	70355192	0.00667972963943389	-	.	gene_id "ENSRNOG00000072312"; transcript_id "ENSRNOG00000072312_tx_31"; exon_id "2_70355135_70355192_-"; exonnum "2"; txlen "2124";
2	ENSEMBL114_rn	exon	70355135	70355192	0.117396696399615	-	.	gene_id "ENSRNOG00000072312"; transcript_id "ENSRNOG00000072312_tx_5"; exon_id "2_70355135_70355192_-"; exonnum "2"; txlen "1419";
2	ENSEMBL114_rn	exon	70355135	70355192	0.082226736314304	-	.	gene_id "ENSRNOG00000072312"; transcript_id "ENSRNOG00000072312_tx_6"; exon_id "2_70355135_70355192_-"; exonnum "2"; txlen "1545";
2	ENSEMBL114_rn	exon	70355135	70355192	0.0794897736525961	-	.	gene_id "ENSRNOG00000072312"; transcript_id "ENSRNOG00000072312_tx_7"; exon_id "2_70355135_70355192_-"; exonnum "2"; txlen "1826";
2	ENSEMBL114_rn	exon	70355135	70355192	0.0767634890941078	-	.	gene_id "ENSRNOG00000072312"; transcript_id "ENSRNOG00000072312_tx_8"; exon_id "2_70355135_70355192_-"; exonnum "2"; txlen "1532";
2	ensembl	exon	70355348	70355946	0	-	.	gene_id "ENSRNOG00000072312"; gene_version "1"; transcript_id "ENSRNOT00000138804"; transcript_version "1"; exon_number "1"; gene_source "ensembl"; gene_biotype "lncRNA"; transcript_source "ensembl"; transcript_biotype "lncRNA"; exon_id "ENSRNOE00000723169"; exon_version "1";
2	ENSEMBL114_rn	exon	70355348	70355946	0.068250440887033	-	.	gene_id "ENSRNOG00000072312"; transcript_id "ENSRNOG00000072312_tx_10"; exon_id "2_70355348_70355946_-"; exonnum "1"; txlen "1417";
2	ENSEMBL114_rn	exon	70355348	70355946	0.0668007827707575	-	.	gene_id "ENSRNOG00000072312"; transcript_id "ENSRNOG00000072312_tx_11"; exon_id "2_70355348_70355946_-"; exonnum "1"; txlen "1551";
2	ENSEMBL114_rn	exon	70355348	70355946	0.0668007827707575	-	.	gene_id "ENSRNOG00000072312"; transcript_id "ENSRNOG00000072312_tx_12"; exon_id "2_70355348_70355946_-"; exonnum "1"; txlen "1423";
2	ENSEMBL114_rn	exon	70355348	70355946	0.0602778672350831	-	.	gene_id "ENSRNOG00000072312"; transcript_id "ENSRNOG00000072312_tx_14"; exon_id "2_70355348_70355946_-"; exonnum "1"; txlen "1349";
2	ENSEMBL114_rn	exon	70355348	70355946	0.0602778672350831	-	.	gene_id "ENSRNOG00000072312"; transcript_id "ENSRNOG00000072312_tx_15"; exon_id "2_70355348_70355946_-"; exonnum "1"; txlen "1463";
2	ENSEMBL114_rn	exon	70355348	70355946	0.0600690662309815	-	.	gene_id "ENSRNOG00000072312"; transcript_id "ENSRNOG00000072312_tx_16"; exon_id "2_70355348_70355946_-"; exonnum "1"; txlen "1775";
2	ENSEMBL114_rn	exon	70355348	70355946	0.0419324293809274	-	.	gene_id "ENSRNOG00000072312"; transcript_id "ENSRNOG00000072312_tx_18"; exon_id "2_70355348_70355946_-"; exonnum "1"; txlen "1533";
2	ENSEMBL114_rn	exon	70355348	70355946	0.0376274918505775	-	.	gene_id "ENSRNOG00000072312"; transcript_id "ENSRNOG00000072312_tx_19"; exon_id "2_70355348_70355946_-"; exonnum "1"; txlen "1612";
2	ENSEMBL114_rn	exon	70355348	70355946	0.0315597550606273	-	.	gene_id "ENSRNOG00000072312"; transcript_id "ENSRNOG00000072312_tx_20"; exon_id "2_70355348_70355946_-"; exonnum "1"; txlen "993";
2	ENSEMBL114_rn	exon	70355348	70355946	0.0264124934565406	-	.	gene_id "ENSRNOG00000072312"; transcript_id "ENSRNOG00000072312_tx_21"; exon_id "2_70355348_70355946_-"; exonnum "1"; txlen "1476";
2	ENSEMBL114_rn	exon	70355348	70355946	0.0209644431409064	-	.	gene_id "ENSRNOG00000072312"; transcript_id "ENSRNOG00000072312_tx_22"; exon_id "2_70355348_70355946_-"; exonnum "1"; txlen "1475";
2	ENSEMBL114_rn	exon	70355348	70355946	0.020752673430139	-	.	gene_id "ENSRNOG00000072312"; transcript_id "ENSRNOG00000072312_tx_23"; exon_id "2_70355348_70355946_-"; exonnum "1"; txlen "1291";
2	ENSEMBL114_rn	exon	70355348	70355946	0.020752673430139	-	.	gene_id "ENSRNOG00000072312"; transcript_id "ENSRNOG00000072312_tx_24"; exon_id "2_70355348_70355946_-"; exonnum "1"; txlen "1348";
2	ENSEMBL114_rn	exon	70355348	70355946	0.0163111586055306	-	.	gene_id "ENSRNOG00000072312"; transcript_id "ENSRNOG00000072312_tx_25"; exon_id "2_70355348_70355946_-"; exonnum "1"; txlen "1617";
2	ENSEMBL114_rn	exon	70355348	70355946	0.0163111586055306	-	.	gene_id "ENSRNOG00000072312"; transcript_id "ENSRNOG00000072312_tx_26"; exon_id "2_70355348_70355946_-"; exonnum "1"; txlen "1841";
2	ENSEMBL114_rn	exon	70355348	70355946	0.0163111586055306	-	.	gene_id "ENSRNOG00000072312"; transcript_id "ENSRNOG00000072312_tx_27"; exon_id "2_70355348_70355946_-"; exonnum "1"; txlen "1489";
2	ENSEMBL114_rn	exon	70355348	70355946	0.0152971581654088	-	.	gene_id "ENSRNOG00000072312"; transcript_id "ENSRNOG00000072312_tx_28"; exon_id "2_70355348_70355946_-"; exonnum "1"; txlen "1547";
2	ENSEMBL114_rn	exon	70355348	70355946	0.0150480999773233	-	.	gene_id "ENSRNOG00000072312"; transcript_id "ENSRNOG00000072312_tx_29"; exon_id "2_70355348_70355946_-"; exonnum "1"; txlen "1481";
2	ENSEMBL114_rn	exon	70355348	70355946	0.147943989553041	-	.	gene_id "ENSRNOG00000072312"; transcript_id "ENSRNOG00000072312_tx_3"; exon_id "2_70355348_70355946_-"; exonnum "1"; txlen "1602";
2	ENSEMBL114_rn	exon	70355348	70355946	0.00667972963943389	-	.	gene_id "ENSRNOG00000072312"; transcript_id "ENSRNOG00000072312_tx_30"; exon_id "2_70355348_70355946_-"; exonnum "1"; txlen "1900";
2	ENSEMBL114_rn	exon	70355348	70355946	0.00667972963943389	-	.	gene_id "ENSRNOG00000072312"; transcript_id "ENSRNOG00000072312_tx_31"; exon_id "2_70355348_70355946_-"; exonnum "1"; txlen "2124";
2	ENSEMBL114_rn	exon	70355348	70355946	0.14765676461078	-	.	gene_id "ENSRNOG00000072312"; transcript_id "ENSRNOG00000072312_tx_4"; exon_id "2_70355348_70355946_-"; exonnum "1"; txlen "1474";
2	ENSEMBL114_rn	exon	70355348	70355946	0.117396696399615	-	.	gene_id "ENSRNOG00000072312"; transcript_id "ENSRNOG00000072312_tx_5"; exon_id "2_70355348_70355946_-"; exonnum "1"; txlen "1419";
2	ENSEMBL114_rn	exon	70355348	70355946	0.082226736314304	-	.	gene_id "ENSRNOG00000072312"; transcript_id "ENSRNOG00000072312_tx_6"; exon_id "2_70355348_70355946_-"; exonnum "1"; txlen "1545";
2	ENSEMBL114_rn	exon	70355348	70355946	0.0794897736525961	-	.	gene_id "ENSRNOG00000072312"; transcript_id "ENSRNOG00000072312_tx_7"; exon_id "2_70355348_70355946_-"; exonnum "1"; txlen "1826";
2	ENSEMBL114_rn	exon	70355348	70355946	0.0767634890941078	-	.	gene_id "ENSRNOG00000072312"; transcript_id "ENSRNOG00000072312_tx_8"; exon_id "2_70355348_70355946_-"; exonnum "1"; txlen "1532";
2	ensembl	exon	70355348	70355953	0	-	.	gene_id "ENSRNOG00000072312"; gene_version "1"; transcript_id "ENSRNOT00000129649"; transcript_version "1"; exon_number "1"; gene_source "ensembl"; gene_biotype "lncRNA"; transcript_source "ensembl"; transcript_biotype "lncRNA"; exon_id "ENSRNOE00000675033"; exon_version "1"; tag "Ensembl_canonical";
2	ensembl	exon	70355348	70355953	0	-	.	gene_id "ENSRNOG00000072312"; gene_version "1"; transcript_id "ENSRNOT00000138096"; transcript_version "1"; exon_number "1"; gene_source "ensembl"; gene_biotype "lncRNA"; transcript_source "ensembl"; transcript_biotype "lncRNA"; exon_id "ENSRNOE00000675033"; exon_version "1";
2	ensembl	exon	70355348	70355953	0	-	.	gene_id "ENSRNOG00000072312"; gene_version "1"; transcript_id "ENSRNOT00000122466"; transcript_version "1"; exon_number "1"; gene_source "ensembl"; gene_biotype "lncRNA"; transcript_source "ensembl"; transcript_biotype "lncRNA"; exon_id "ENSRNOE00000675033"; exon_version "1";
2	sraer114_es	exon	70360090	70360698	0.0151091432772535	-	.	gene_id "sraer114_gene_60419"; transcript_id "sraer114_gene_60419_tx_1"; exon_id "2_70360090_70360698_-"; exonnum "3"; txlen "843";
2	sraer114_es	exon	70360090	70360698	0.0107084219343641	-	.	gene_id "sraer114_gene_60419"; transcript_id "sraer114_gene_60419_tx_2"; exon_id "2_70360090_70360698_-"; exonnum "3"; txlen "771";
2	sraer114_mid	exon	70365844	70365973	0.0151091432772535	-	.	gene_id "sraer114_gene_60419"; transcript_id "sraer114_gene_60419_tx_1"; exon_id "2_70365844_70365973_-"; exonnum "2"; txlen "843";
2	sraer114_mid	exon	70365844	70365973	0.0107084219343641	-	.	gene_id "sraer114_gene_60419"; transcript_id "sraer114_gene_60419_tx_2"; exon_id "2_70365844_70365973_-"; exonnum "2"; txlen "771";
2	sraer114_ss	exon	70366109	70366212	0.0151091432772535	-	.	gene_id "sraer114_gene_60419"; transcript_id "sraer114_gene_60419_tx_1"; exon_id "2_70366109_70366212_-"; exonnum "1"; txlen "843";
2	sraer114_ss	exon	70366134	70366165	0.0107084219343641	-	.	gene_id "sraer114_gene_60419"; transcript_id "sraer114_gene_60419_tx_2"; exon_id "2_70366134_70366165_-"; exonnum "1"; txlen "771";
2	sraer114_es	exon	70377791	70377886	0.0226023980587258	-	.	gene_id "sraer114_gene_66626"; transcript_id "sraer114_gene_66626_tx_3"; exon_id "2_70377791_70377886_-"; exonnum "5"; txlen "541";
2	sraer114_mid	exon	70381081	70381202	0.0226023980587258	-	.	gene_id "sraer114_gene_66626"; transcript_id "sraer114_gene_66626_tx_3"; exon_id "2_70381081_70381202_-"; exonnum "4"; txlen "541";
2	sraer114_mid	exon	70381793	70381916	0.0226023980587258	-	.	gene_id "sraer114_gene_66626"; transcript_id "sraer114_gene_66626_tx_3"; exon_id "2_70381793_70381916_-"; exonnum "3"; txlen "541";
2	sraer114_mid	exon	70389155	70389323	0.0226023980587258	-	.	gene_id "sraer114_gene_66626"; transcript_id "sraer114_gene_66626_tx_3"; exon_id "2_70389155_70389323_-"; exonnum "2"; txlen "541";
2	sraer114_ss	exon	70397733	70397762	0.0226023980587258	-	.	gene_id "sraer114_gene_66626"; transcript_id "sraer114_gene_66626_tx_3"; exon_id "2_70397733_70397762_-"; exonnum "1"; txlen "541";
2	sraer114_es	exon	70505633	70505913	0.0565059951468144	-	.	gene_id "ENSRNOG00000066506"; transcript_id "ENSRNOG00000066506_tx_10"; exon_id "2_70505633_70505913_-"; exonnum "5"; txlen "885";
2	sraer114_es	exon	70505633	70505913	0.0565059951468144	-	.	gene_id "ENSRNOG00000066506"; transcript_id "ENSRNOG00000066506_tx_11"; exon_id "2_70505633_70505913_-"; exonnum "6"; txlen "992";
2	sraer114_es	exon	70505633	70505913	0.0565059951468144	-	.	gene_id "ENSRNOG00000066506"; transcript_id "ENSRNOG00000066506_tx_12"; exon_id "2_70505633_70505913_-"; exonnum "6"; txlen "989";
2	sraer114_es	exon	70505633	70505913	0.0269234447464233	-	.	gene_id "ENSRNOG00000066506"; transcript_id "ENSRNOG00000066506_tx_13"; exon_id "2_70505633_70505913_-"; exonnum "3"; txlen "535";
2	sraer114_es	exon	70505633	70505913	0.00531821130793547	-	.	gene_id "ENSRNOG00000066506"; transcript_id "ENSRNOG00000066506_tx_32"; exon_id "2_70505633_70505913_-"; exonnum "9"; txlen "1365";
2	sraer114_es	exon	70505633	70505913	0.00531821130793547	-	.	gene_id "ENSRNOG00000066506"; transcript_id "ENSRNOG00000066506_tx_33"; exon_id "2_70505633_70505913_-"; exonnum "9"; txlen "1362";
2	sraer114_es	exon	70505633	70505913	0.0565059951468144	-	.	gene_id "ENSRNOG00000066506"; transcript_id "ENSRNOG00000066506_tx_9"; exon_id "2_70505633_70505913_-"; exonnum "5"; txlen "888";
2	sraer114_mid	exon	70508332	70508504	0.0565059951468144	-	.	gene_id "ENSRNOG00000066506"; transcript_id "ENSRNOG00000066506_tx_10"; exon_id "2_70508332_70508504_-"; exonnum "4"; txlen "885";
2	sraer114_mid	exon	70508332	70508504	0.0565059951468144	-	.	gene_id "ENSRNOG00000066506"; transcript_id "ENSRNOG00000066506_tx_11"; exon_id "2_70508332_70508504_-"; exonnum "5"; txlen "992";
2	sraer114_mid	exon	70508332	70508504	0.0565059951468144	-	.	gene_id "ENSRNOG00000066506"; transcript_id "ENSRNOG00000066506_tx_12"; exon_id "2_70508332_70508504_-"; exonnum "5"; txlen "989";
2	sraer114_mid	exon	70508332	70508504	0.0269234447464233	-	.	gene_id "ENSRNOG00000066506"; transcript_id "ENSRNOG00000066506_tx_13"; exon_id "2_70508332_70508504_-"; exonnum "2"; txlen "535";
2	sraer114_mid	exon	70508332	70508504	0.00531821130793547	-	.	gene_id "ENSRNOG00000066506"; transcript_id "ENSRNOG00000066506_tx_32"; exon_id "2_70508332_70508504_-"; exonnum "8"; txlen "1365";
2	sraer114_mid	exon	70508332	70508504	0.00531821130793547	-	.	gene_id "ENSRNOG00000066506"; transcript_id "ENSRNOG00000066506_tx_33"; exon_id "2_70508332_70508504_-"; exonnum "8"; txlen "1362";
2	sraer114_mid	exon	70508332	70508504	0.0565059951468144	-	.	gene_id "ENSRNOG00000066506"; transcript_id "ENSRNOG00000066506_tx_9"; exon_id "2_70508332_70508504_-"; exonnum "4"; txlen "888";
2	sraer114_mid	exon	70512421	70512501	0.0269234447464233	-	.	gene_id "ENSRNOG00000066506"; transcript_id "ENSRNOG00000066506_tx_13"; exon_id "2_70512421_70512501_-"; exonnum "1"; txlen "535";
2	sraer114_mid	exon	70522686	70522841	0.00531821130793547	-	.	gene_id "ENSRNOG00000066506"; transcript_id "ENSRNOG00000066506_tx_32"; exon_id "2_70522686_70522841_-"; exonnum "7"; txlen "1365";
2	sraer114_mid	exon	70522686	70522841	0.00531821130793547	-	.	gene_id "ENSRNOG00000066506"; transcript_id "ENSRNOG00000066506_tx_33"; exon_id "2_70522686_70522841_-"; exonnum "7"; txlen "1362";
2	sraer114_es	exon	70563798	70563969	0.0189461277845201	-	.	gene_id "ENSRNOG00000066506"; transcript_id "ENSRNOG00000066506_tx_22"; exon_id "2_70563798_70563969_-"; exonnum "5"; txlen "704";
2	sraer114_es	exon	70563798	70563969	0.0189461277845201	-	.	gene_id "ENSRNOG00000066506"; transcript_id "ENSRNOG00000066506_tx_23"; exon_id "2_70563798_70563969_-"; exonnum "5"; txlen "707";
2	sraer114_es	exon	70563798	70563969	0.0189461277845201	-	.	gene_id "ENSRNOG00000066506"; transcript_id "ENSRNOG00000066506_tx_24"; exon_id "2_70563798_70563969_-"; exonnum "5"; txlen "701";
2	sraer114_es	exon	70563798	70563969	0.0189461277845201	-	.	gene_id "ENSRNOG00000066506"; transcript_id "ENSRNOG00000066506_tx_25"; exon_id "2_70563798_70563969_-"; exonnum "5"; txlen "704";
2	sraer114_es	exon	70563798	70563969	0.0189461277845201	-	.	gene_id "ENSRNOG00000066506"; transcript_id "ENSRNOG00000066506_tx_26"; exon_id "2_70563798_70563969_-"; exonnum "6"; txlen "808";
2	sraer114_es	exon	70563798	70563969	0.0189461277845201	-	.	gene_id "ENSRNOG00000066506"; transcript_id "ENSRNOG00000066506_tx_27"; exon_id "2_70563798_70563969_-"; exonnum "6"; txlen "805";
2	sraer114_es	exon	70563798	70563969	0.0189461277845201	-	.	gene_id "ENSRNOG00000066506"; transcript_id "ENSRNOG00000066506_tx_28"; exon_id "2_70563798_70563969_-"; exonnum "6"; txlen "811";
2	sraer114_es	exon	70563798	70563969	0.0189461277845201	-	.	gene_id "ENSRNOG00000066506"; transcript_id "ENSRNOG00000066506_tx_29"; exon_id "2_70563798_70563969_-"; exonnum "6"; txlen "808";
2	sraer114_es	exon	70565587	70565678	0.0219376216452338	-	.	gene_id "ENSRNOG00000066506"; transcript_id "ENSRNOG00000066506_tx_14"; exon_id "2_70565587_70565678_-"; exonnum "5"; txlen "624";
2	sraer114_es	exon	70565587	70565678	0.0219376216452338	-	.	gene_id "ENSRNOG00000066506"; transcript_id "ENSRNOG00000066506_tx_15"; exon_id "2_70565587_70565678_-"; exonnum "5"; txlen "627";
2	sraer114_es	exon	70565587	70565678	0.0219376216452338	-	.	gene_id "ENSRNOG00000066506"; transcript_id "ENSRNOG00000066506_tx_16"; exon_id "2_70565587_70565678_-"; exonnum "5"; txlen "621";
2	sraer114_es	exon	70565587	70565678	0.0219376216452338	-	.	gene_id "ENSRNOG00000066506"; transcript_id "ENSRNOG00000066506_tx_17"; exon_id "2_70565587_70565678_-"; exonnum "5"; txlen "624";
2	sraer114_es	exon	70565587	70565678	0.0219376216452338	-	.	gene_id "ENSRNOG00000066506"; transcript_id "ENSRNOG00000066506_tx_18"; exon_id "2_70565587_70565678_-"; exonnum "6"; txlen "728";
2	sraer114_es	exon	70565587	70565678	0.0219376216452338	-	.	gene_id "ENSRNOG00000066506"; transcript_id "ENSRNOG00000066506_tx_19"; exon_id "2_70565587_70565678_-"; exonnum "6"; txlen "725";
2	sraer114_es	exon	70565587	70565678	0.0219376216452338	-	.	gene_id "ENSRNOG00000066506"; transcript_id "ENSRNOG00000066506_tx_20"; exon_id "2_70565587_70565678_-"; exonnum "6"; txlen "731";
2	sraer114_es	exon	70565587	70565678	0.0219376216452338	-	.	gene_id "ENSRNOG00000066506"; transcript_id "ENSRNOG00000066506_tx_21"; exon_id "2_70565587_70565678_-"; exonnum "6"; txlen "728";
2	sraer114_mid	exon	70567682	70567779	0.0219376216452338	-	.	gene_id "ENSRNOG00000066506"; transcript_id "ENSRNOG00000066506_tx_14"; exon_id "2_70567682_70567779_-"; exonnum "4"; txlen "624";
2	sraer114_mid	exon	70567682	70567779	0.0219376216452338	-	.	gene_id "ENSRNOG00000066506"; transcript_id "ENSRNOG00000066506_tx_16"; exon_id "2_70567682_70567779_-"; exonnum "4"; txlen "621";
2	sraer114_mid	exon	70567682	70567779	0.0219376216452338	-	.	gene_id "ENSRNOG00000066506"; transcript_id "ENSRNOG00000066506_tx_18"; exon_id "2_70567682_70567779_-"; exonnum "5"; txlen "728";
2	sraer114_mid	exon	70567682	70567779	0.0219376216452338	-	.	gene_id "ENSRNOG00000066506"; transcript_id "ENSRNOG00000066506_tx_19"; exon_id "2_70567682_70567779_-"; exonnum "5"; txlen "725";
2	sraer114_mid	exon	70567682	70567779	0.0189461277845201	-	.	gene_id "ENSRNOG00000066506"; transcript_id "ENSRNOG00000066506_tx_22"; exon_id "2_70567682_70567779_-"; exonnum "4"; txlen "704";
2	sraer114_mid	exon	70567682	70567779	0.0189461277845201	-	.	gene_id "ENSRNOG00000066506"; transcript_id "ENSRNOG00000066506_tx_24"; exon_id "2_70567682_70567779_-"; exonnum "4"; txlen "701";
2	sraer114_mid	exon	70567682	70567779	0.0189461277845201	-	.	gene_id "ENSRNOG00000066506"; transcript_id "ENSRNOG00000066506_tx_26"; exon_id "2_70567682_70567779_-"; exonnum "5"; txlen "808";
2	sraer114_mid	exon	70567682	70567779	0.0189461277845201	-	.	gene_id "ENSRNOG00000066506"; transcript_id "ENSRNOG00000066506_tx_27"; exon_id "2_70567682_70567779_-"; exonnum "5"; txlen "805";
2	sraer114_mid	exon	70567682	70567779	0.00531821130793547	-	.	gene_id "ENSRNOG00000066506"; transcript_id "ENSRNOG00000066506_tx_32"; exon_id "2_70567682_70567779_-"; exonnum "6"; txlen "1365";
2	sraer114_mid	exon	70567682	70567779	0.00531821130793547	-	.	gene_id "ENSRNOG00000066506"; transcript_id "ENSRNOG00000066506_tx_33"; exon_id "2_70567682_70567779_-"; exonnum "6"; txlen "1362";
2	sraer114_mid	exon	70567682	70567782	0.0219376216452338	-	.	gene_id "ENSRNOG00000066506"; transcript_id "ENSRNOG00000066506_tx_15"; exon_id "2_70567682_70567782_-"; exonnum "4"; txlen "627";
2	sraer114_mid	exon	70567682	70567782	0.0219376216452338	-	.	gene_id "ENSRNOG00000066506"; transcript_id "ENSRNOG00000066506_tx_17"; exon_id "2_70567682_70567782_-"; exonnum "4"; txlen "624";
2	sraer114_mid	exon	70567682	70567782	0.0219376216452338	-	.	gene_id "ENSRNOG00000066506"; transcript_id "ENSRNOG00000066506_tx_20"; exon_id "2_70567682_70567782_-"; exonnum "5"; txlen "731";
2	sraer114_mid	exon	70567682	70567782	0.0219376216452338	-	.	gene_id "ENSRNOG00000066506"; transcript_id "ENSRNOG00000066506_tx_21"; exon_id "2_70567682_70567782_-"; exonnum "5"; txlen "728";
2	sraer114_mid	exon	70567682	70567782	0.0189461277845201	-	.	gene_id "ENSRNOG00000066506"; transcript_id "ENSRNOG00000066506_tx_23"; exon_id "2_70567682_70567782_-"; exonnum "4"; txlen "707";
2	sraer114_mid	exon	70567682	70567782	0.0189461277845201	-	.	gene_id "ENSRNOG00000066506"; transcript_id "ENSRNOG00000066506_tx_25"; exon_id "2_70567682_70567782_-"; exonnum "4"; txlen "704";
2	sraer114_mid	exon	70567682	70567782	0.0189461277845201	-	.	gene_id "ENSRNOG00000066506"; transcript_id "ENSRNOG00000066506_tx_28"; exon_id "2_70567682_70567782_-"; exonnum "5"; txlen "811";
2	sraer114_mid	exon	70567682	70567782	0.0189461277845201	-	.	gene_id "ENSRNOG00000066506"; transcript_id "ENSRNOG00000066506_tx_29"; exon_id "2_70567682_70567782_-"; exonnum "5"; txlen "808";
2	sraer114_es	exon	70568132	70568301	0.0162870221305524	-	.	gene_id "ENSRNOG00000066506"; transcript_id "ENSRNOG00000066506_tx_30"; exon_id "2_70568132_70568301_-"; exonnum "4"; txlen "604";
2	sraer114_es	exon	70568132	70568301	0.0162870221305524	-	.	gene_id "ENSRNOG00000066506"; transcript_id "ENSRNOG00000066506_tx_31"; exon_id "2_70568132_70568301_-"; exonnum "4"; txlen "601";
2	sraer114_mid	exon	70571072	70571190	0.00531821130793547	-	.	gene_id "ENSRNOG00000066506"; transcript_id "ENSRNOG00000066506_tx_32"; exon_id "2_70571072_70571190_-"; exonnum "5"; txlen "1365";
2	sraer114_mid	exon	70571072	70571190	0.00531821130793547	-	.	gene_id "ENSRNOG00000066506"; transcript_id "ENSRNOG00000066506_tx_33"; exon_id "2_70571072_70571190_-"; exonnum "5"; txlen "1362";
2	sraer114_mid	exon	70573267	70573449	0.0565059951468144	-	.	gene_id "ENSRNOG00000066506"; transcript_id "ENSRNOG00000066506_tx_10"; exon_id "2_70573267_70573449_-"; exonnum "3"; txlen "885";
2	sraer114_mid	exon	70573267	70573449	0.0565059951468144	-	.	gene_id "ENSRNOG00000066506"; transcript_id "ENSRNOG00000066506_tx_12"; exon_id "2_70573267_70573449_-"; exonnum "4"; txlen "989";
2	sraer114_mid	exon	70573267	70573449	0.0219376216452338	-	.	gene_id "ENSRNOG00000066506"; transcript_id "ENSRNOG00000066506_tx_16"; exon_id "2_70573267_70573449_-"; exonnum "3"; txlen "621";
2	sraer114_mid	exon	70573267	70573449	0.0219376216452338	-	.	gene_id "ENSRNOG00000066506"; transcript_id "ENSRNOG00000066506_tx_17"; exon_id "2_70573267_70573449_-"; exonnum "3"; txlen "624";
2	sraer114_mid	exon	70573267	70573449	0.0219376216452338	-	.	gene_id "ENSRNOG00000066506"; transcript_id "ENSRNOG00000066506_tx_19"; exon_id "2_70573267_70573449_-"; exonnum "4"; txlen "725";
2	sraer114_mid	exon	70573267	70573449	0.0219376216452338	-	.	gene_id "ENSRNOG00000066506"; transcript_id "ENSRNOG00000066506_tx_21"; exon_id "2_70573267_70573449_-"; exonnum "4"; txlen "728";
2	sraer114_mid	exon	70573267	70573449	0.0189461277845201	-	.	gene_id "ENSRNOG00000066506"; transcript_id "ENSRNOG00000066506_tx_24"; exon_id "2_70573267_70573449_-"; exonnum "3"; txlen "701";
2	sraer114_mid	exon	70573267	70573449	0.0189461277845201	-	.	gene_id "ENSRNOG00000066506"; transcript_id "ENSRNOG00000066506_tx_25"; exon_id "2_70573267_70573449_-"; exonnum "3"; txlen "704";
2	sraer114_mid	exon	70573267	70573449	0.0189461277845201	-	.	gene_id "ENSRNOG00000066506"; transcript_id "ENSRNOG00000066506_tx_27"; exon_id "2_70573267_70573449_-"; exonnum "4"; txlen "805";
2	sraer114_mid	exon	70573267	70573449	0.0189461277845201	-	.	gene_id "ENSRNOG00000066506"; transcript_id "ENSRNOG00000066506_tx_29"; exon_id "2_70573267_70573449_-"; exonnum "4"; txlen "808";
2	sraer114_mid	exon	70573267	70573449	0.0162870221305524	-	.	gene_id "ENSRNOG00000066506"; transcript_id "ENSRNOG00000066506_tx_31"; exon_id "2_70573267_70573449_-"; exonnum "3"; txlen "601";
2	sraer114_mid	exon	70573267	70573449	0.00531821130793547	-	.	gene_id "ENSRNOG00000066506"; transcript_id "ENSRNOG00000066506_tx_33"; exon_id "2_70573267_70573449_-"; exonnum "4"; txlen "1362";
2	sraer114_mid	exon	70573267	70573452	0.0565059951468144	-	.	gene_id "ENSRNOG00000066506"; transcript_id "ENSRNOG00000066506_tx_11"; exon_id "2_70573267_70573452_-"; exonnum "4"; txlen "992";
2	sraer114_mid	exon	70573267	70573452	0.0219376216452338	-	.	gene_id "ENSRNOG00000066506"; transcript_id "ENSRNOG00000066506_tx_14"; exon_id "2_70573267_70573452_-"; exonnum "3"; txlen "624";
2	sraer114_mid	exon	70573267	70573452	0.0219376216452338	-	.	gene_id "ENSRNOG00000066506"; transcript_id "ENSRNOG00000066506_tx_15"; exon_id "2_70573267_70573452_-"; exonnum "3"; txlen "627";
2	sraer114_mid	exon	70573267	70573452	0.0219376216452338	-	.	gene_id "ENSRNOG00000066506"; transcript_id "ENSRNOG00000066506_tx_18"; exon_id "2_70573267_70573452_-"; exonnum "4"; txlen "728";
2	sraer114_mid	exon	70573267	70573452	0.0219376216452338	-	.	gene_id "ENSRNOG00000066506"; transcript_id "ENSRNOG00000066506_tx_20"; exon_id "2_70573267_70573452_-"; exonnum "4"; txlen "731";
2	sraer114_mid	exon	70573267	70573452	0.0189461277845201	-	.	gene_id "ENSRNOG00000066506"; transcript_id "ENSRNOG00000066506_tx_22"; exon_id "2_70573267_70573452_-"; exonnum "3"; txlen "704";
2	sraer114_mid	exon	70573267	70573452	0.0189461277845201	-	.	gene_id "ENSRNOG00000066506"; transcript_id "ENSRNOG00000066506_tx_23"; exon_id "2_70573267_70573452_-"; exonnum "3"; txlen "707";
2	sraer114_mid	exon	70573267	70573452	0.0189461277845201	-	.	gene_id "ENSRNOG00000066506"; transcript_id "ENSRNOG00000066506_tx_26"; exon_id "2_70573267_70573452_-"; exonnum "4"; txlen "808";
2	sraer114_mid	exon	70573267	70573452	0.0189461277845201	-	.	gene_id "ENSRNOG00000066506"; transcript_id "ENSRNOG00000066506_tx_28"; exon_id "2_70573267_70573452_-"; exonnum "4"; txlen "811";
2	sraer114_mid	exon	70573267	70573452	0.0162870221305524	-	.	gene_id "ENSRNOG00000066506"; transcript_id "ENSRNOG00000066506_tx_30"; exon_id "2_70573267_70573452_-"; exonnum "3"; txlen "604";
2	sraer114_mid	exon	70573267	70573452	0.00531821130793547	-	.	gene_id "ENSRNOG00000066506"; transcript_id "ENSRNOG00000066506_tx_32"; exon_id "2_70573267_70573452_-"; exonnum "4"; txlen "1365";
2	sraer114_mid	exon	70573267	70573452	0.0565059951468144	-	.	gene_id "ENSRNOG00000066506"; transcript_id "ENSRNOG00000066506_tx_9"; exon_id "2_70573267_70573452_-"; exonnum "3"; txlen "888";
2	ensembl	exon	70601938	70603290	0	-	.	gene_id "ENSRNOG00000066506"; gene_version "2"; transcript_id "ENSRNOT00000134540"; transcript_version "1"; exon_number "4"; gene_name "LOC102553625"; gene_source "ensembl"; gene_biotype "lncRNA"; transcript_name "LOC102553625-203"; transcript_source "ensembl"; transcript_biotype "lncRNA"; exon_id "ENSRNOE00000737990"; exon_version "1";
2	ensembl	transcript	70601938	70667055	0	-	.	gene_id "ENSRNOG00000066506"; gene_version "2"; transcript_id "ENSRNOT00000134540"; transcript_version "1"; gene_name "LOC102553625"; gene_source "ensembl"; gene_biotype "lncRNA"; transcript_name "LOC102553625-203"; transcript_source "ensembl"; transcript_biotype "lncRNA";
2	ensembl	gene	70601938	70746952	0	-	.	gene_id "ENSRNOG00000066506"; gene_version "2"; gene_name "LOC102553625"; gene_source "ensembl"; gene_biotype "lncRNA";
2	ensembl	exon	70602209	70603290	0	-	.	gene_id "ENSRNOG00000066506"; gene_version "2"; transcript_id "ENSRNOT00000116937"; transcript_version "2"; exon_number "6"; gene_name "LOC102553625"; gene_source "ensembl"; gene_biotype "lncRNA"; transcript_name "LOC102553625-202"; transcript_source "ensembl"; transcript_biotype "lncRNA"; exon_id "ENSRNOE00000756689"; exon_version "1";
2	ENSEMBL114_rn	exon	70602209	70603290	0.0686151592861265	-	.	gene_id "ENSRNOG00000066506"; transcript_id "ENSRNOG00000066506_tx_7"; exon_id "2_70602209_70603290_-"; exonnum "3"; txlen "1341";
2	ensembl	transcript	70602209	70667138	0	-	.	gene_id "ENSRNOG00000066506"; gene_version "2"; transcript_id "ENSRNOT00000116937"; transcript_version "2"; gene_name "LOC102553625"; gene_source "ensembl"; gene_biotype "lncRNA"; transcript_name "LOC102553625-202"; transcript_source "ensembl"; transcript_biotype "lncRNA";
2	ensembl	exon	70602342	70603290	0	-	.	gene_id "ENSRNOG00000066506"; gene_version "2"; transcript_id "ENSRNOT00000094281"; transcript_version "2"; exon_number "6"; gene_name "LOC102553625"; gene_source "ensembl"; gene_biotype "lncRNA"; transcript_name "LOC102553625-201"; transcript_source "ensembl"; transcript_biotype "lncRNA"; exon_id "ENSRNOE00000615230"; exon_version "2";
2	ensembl	transcript	70602342	70746952	0	-	.	gene_id "ENSRNOG00000066506"; gene_version "2"; transcript_id "ENSRNOT00000094281"; transcript_version "2"; gene_name "LOC102553625"; gene_source "ensembl"; gene_biotype "lncRNA"; transcript_name "LOC102553625-201"; transcript_source "ensembl"; transcript_biotype "lncRNA";
2	ensembl	exon	70603703	70603959	0	-	.	gene_id "ENSRNOG00000066506"; gene_version "2"; transcript_id "ENSRNOT00000165495"; transcript_version "1"; exon_number "4"; gene_name "LOC102553625"; gene_source "ensembl"; gene_biotype "lncRNA"; transcript_name "LOC102553625-205"; transcript_source "ensembl"; transcript_biotype "lncRNA"; exon_id "ENSRNOE00000706583"; exon_version "1"; tag "Ensembl_canonical";
2	ensembl	transcript	70603703	70623549	0	-	.	gene_id "ENSRNOG00000066506"; gene_version "2"; transcript_id "ENSRNOT00000165495"; transcript_version "1"; gene_name "LOC102553625"; gene_source "ensembl"; gene_biotype "lncRNA"; transcript_name "LOC102553625-205"; transcript_source "ensembl"; transcript_biotype "lncRNA"; tag "Ensembl_canonical";
2	ensembl	exon	70608764	70608790	0	-	.	gene_id "ENSRNOG00000066506"; gene_version "2"; transcript_id "ENSRNOT00000116937"; transcript_version "2"; exon_number "5"; gene_name "LOC102553625"; gene_source "ensembl"; gene_biotype "lncRNA"; transcript_name "LOC102553625-202"; transcript_source "ensembl"; transcript_biotype "lncRNA"; exon_id "ENSRNOE00000654230"; exon_version "1";
2	ensembl	exon	70615411	70617773	0	-	.	gene_id "ENSRNOG00000066506"; gene_version "2"; transcript_id "ENSRNOT00000165495"; transcript_version "1"; exon_number "3"; gene_name "LOC102553625"; gene_source "ensembl"; gene_biotype "lncRNA"; transcript_name "LOC102553625-205"; transcript_source "ensembl"; transcript_biotype "lncRNA"; exon_id "ENSRNOE00000741008"; exon_version "1"; tag "Ensembl_canonical";
2	ensembl	exon	70615490	70617773	0	-	.	gene_id "ENSRNOG00000066506"; gene_version "2"; transcript_id "ENSRNOT00000144866"; transcript_version "1"; exon_number "5"; gene_name "LOC102553625"; gene_source "ensembl"; gene_biotype "lncRNA"; transcript_name "LOC102553625-204"; transcript_source "ensembl"; transcript_biotype "lncRNA"; exon_id "ENSRNOE00000805108"; exon_version "1";
2	ensembl	transcript	70615490	70666851	0	-	.	gene_id "ENSRNOG00000066506"; gene_version "2"; transcript_id "ENSRNOT00000144866"; transcript_version "1"; gene_name "LOC102553625"; gene_source "ensembl"; gene_biotype "lncRNA"; transcript_name "LOC102553625-204"; transcript_source "ensembl"; transcript_biotype "lncRNA";
2	ensembl	exon	70618436	70618522	0	-	.	gene_id "ENSRNOG00000066506"; gene_version "2"; transcript_id "ENSRNOT00000134540"; transcript_version "1"; exon_number "3"; gene_name "LOC102553625"; gene_source "ensembl"; gene_biotype "lncRNA"; transcript_name "LOC102553625-203"; transcript_source "ensembl"; transcript_biotype "lncRNA"; exon_id "ENSRNOE00000611930"; exon_version "1";
2	ensembl	exon	70618436	70618522	0	-	.	gene_id "ENSRNOG00000066506"; gene_version "2"; transcript_id "ENSRNOT00000116937"; transcript_version "2"; exon_number "4"; gene_name "LOC102553625"; gene_source "ensembl"; gene_biotype "lncRNA"; transcript_name "LOC102553625-202"; transcript_source "ensembl"; transcript_biotype "lncRNA"; exon_id "ENSRNOE00000611930"; exon_version "1";
2	ensembl	exon	70618436	70618522	0	-	.	gene_id "ENSRNOG00000066506"; gene_version "2"; transcript_id "ENSRNOT00000094281"; transcript_version "2"; exon_number "5"; gene_name "LOC102553625"; gene_source "ensembl"; gene_biotype "lncRNA"; transcript_name "LOC102553625-201"; transcript_source "ensembl"; transcript_biotype "lncRNA"; exon_id "ENSRNOE00000611930"; exon_version "1";
2	ensembl	exon	70618436	70618522	0	-	.	gene_id "ENSRNOG00000066506"; gene_version "2"; transcript_id "ENSRNOT00000165495"; transcript_version "1"; exon_number "2"; gene_name "LOC102553625"; gene_source "ensembl"; gene_biotype "lncRNA"; transcript_name "LOC102553625-205"; transcript_source "ensembl"; transcript_biotype "lncRNA"; exon_id "ENSRNOE00000611930"; exon_version "1"; tag "Ensembl_canonical";
2	ensembl	exon	70618436	70618522	0	-	.	gene_id "ENSRNOG00000066506"; gene_version "2"; transcript_id "ENSRNOT00000144866"; transcript_version "1"; exon_number "4"; gene_name "LOC102553625"; gene_source "ensembl"; gene_biotype "lncRNA"; transcript_name "LOC102553625-204"; transcript_source "ensembl"; transcript_biotype "lncRNA"; exon_id "ENSRNOE00000611930"; exon_version "1";
2	ENSEMBL114_rn	exon	70618436	70618522	0.0565059951468144	-	.	gene_id "ENSRNOG00000066506"; transcript_id "ENSRNOG00000066506_tx_10"; exon_id "2_70618436_70618522_-"; exonnum "2"; txlen "885";
2	ENSEMBL114_rn	exon	70618436	70618522	0.0565059951468144	-	.	gene_id "ENSRNOG00000066506"; transcript_id "ENSRNOG00000066506_tx_11"; exon_id "2_70618436_70618522_-"; exonnum "3"; txlen "992";
2	ENSEMBL114_rn	exon	70618436	70618522	0.0565059951468144	-	.	gene_id "ENSRNOG00000066506"; transcript_id "ENSRNOG00000066506_tx_12"; exon_id "2_70618436_70618522_-"; exonnum "3"; txlen "989";
2	ENSEMBL114_rn	exon	70618436	70618522	0.0219376216452338	-	.	gene_id "ENSRNOG00000066506"; transcript_id "ENSRNOG00000066506_tx_14"; exon_id "2_70618436_70618522_-"; exonnum "2"; txlen "624";
2	ENSEMBL114_rn	exon	70618436	70618522	0.0219376216452338	-	.	gene_id "ENSRNOG00000066506"; transcript_id "ENSRNOG00000066506_tx_15"; exon_id "2_70618436_70618522_-"; exonnum "2"; txlen "627";
2	ENSEMBL114_rn	exon	70618436	70618522	0.0219376216452338	-	.	gene_id "ENSRNOG00000066506"; transcript_id "ENSRNOG00000066506_tx_16"; exon_id "2_70618436_70618522_-"; exonnum "2"; txlen "621";
2	ENSEMBL114_rn	exon	70618436	70618522	0.0219376216452338	-	.	gene_id "ENSRNOG00000066506"; transcript_id "ENSRNOG00000066506_tx_17"; exon_id "2_70618436_70618522_-"; exonnum "2"; txlen "624";
2	ENSEMBL114_rn	exon	70618436	70618522	0.0219376216452338	-	.	gene_id "ENSRNOG00000066506"; transcript_id "ENSRNOG00000066506_tx_18"; exon_id "2_70618436_70618522_-"; exonnum "3"; txlen "728";
2	ENSEMBL114_rn	exon	70618436	70618522	0.0219376216452338	-	.	gene_id "ENSRNOG00000066506"; transcript_id "ENSRNOG00000066506_tx_19"; exon_id "2_70618436_70618522_-"; exonnum "3"; txlen "725";
2	ENSEMBL114_rn	exon	70618436	70618522	0.0219376216452338	-	.	gene_id "ENSRNOG00000066506"; transcript_id "ENSRNOG00000066506_tx_20"; exon_id "2_70618436_70618522_-"; exonnum "3"; txlen "731";
2	ENSEMBL114_rn	exon	70618436	70618522	0.0219376216452338	-	.	gene_id "ENSRNOG00000066506"; transcript_id "ENSRNOG00000066506_tx_21"; exon_id "2_70618436_70618522_-"; exonnum "3"; txlen "728";
2	ENSEMBL114_rn	exon	70618436	70618522	0.0189461277845201	-	.	gene_id "ENSRNOG00000066506"; transcript_id "ENSRNOG00000066506_tx_22"; exon_id "2_70618436_70618522_-"; exonnum "2"; txlen "704";
2	ENSEMBL114_rn	exon	70618436	70618522	0.0189461277845201	-	.	gene_id "ENSRNOG00000066506"; transcript_id "ENSRNOG00000066506_tx_23"; exon_id "2_70618436_70618522_-"; exonnum "2"; txlen "707";
2	ENSEMBL114_rn	exon	70618436	70618522	0.0189461277845201	-	.	gene_id "ENSRNOG00000066506"; transcript_id "ENSRNOG00000066506_tx_24"; exon_id "2_70618436_70618522_-"; exonnum "2"; txlen "701";
2	ENSEMBL114_rn	exon	70618436	70618522	0.0189461277845201	-	.	gene_id "ENSRNOG00000066506"; transcript_id "ENSRNOG00000066506_tx_25"; exon_id "2_70618436_70618522_-"; exonnum "2"; txlen "704";
2	ENSEMBL114_rn	exon	70618436	70618522	0.0189461277845201	-	.	gene_id "ENSRNOG00000066506"; transcript_id "ENSRNOG00000066506_tx_26"; exon_id "2_70618436_70618522_-"; exonnum "3"; txlen "808";
2	ENSEMBL114_rn	exon	70618436	70618522	0.0189461277845201	-	.	gene_id "ENSRNOG00000066506"; transcript_id "ENSRNOG00000066506_tx_27"; exon_id "2_70618436_70618522_-"; exonnum "3"; txlen "805";
2	ENSEMBL114_rn	exon	70618436	70618522	0.0189461277845201	-	.	gene_id "ENSRNOG00000066506"; transcript_id "ENSRNOG00000066506_tx_28"; exon_id "2_70618436_70618522_-"; exonnum "3"; txlen "811";
2	ENSEMBL114_rn	exon	70618436	70618522	0.0189461277845201	-	.	gene_id "ENSRNOG00000066506"; transcript_id "ENSRNOG00000066506_tx_29"; exon_id "2_70618436_70618522_-"; exonnum "3"; txlen "808";
2	ENSEMBL114_rn	exon	70618436	70618522	0.0162870221305524	-	.	gene_id "ENSRNOG00000066506"; transcript_id "ENSRNOG00000066506_tx_30"; exon_id "2_70618436_70618522_-"; exonnum "2"; txlen "604";
2	ENSEMBL114_rn	exon	70618436	70618522	0.0162870221305524	-	.	gene_id "ENSRNOG00000066506"; transcript_id "ENSRNOG00000066506_tx_31"; exon_id "2_70618436_70618522_-"; exonnum "2"; txlen "601";
2	ENSEMBL114_rn	exon	70618436	70618522	0.00531821130793547	-	.	gene_id "ENSRNOG00000066506"; transcript_id "ENSRNOG00000066506_tx_32"; exon_id "2_70618436_70618522_-"; exonnum "3"; txlen "1365";
2	ENSEMBL114_rn	exon	70618436	70618522	0.00531821130793547	-	.	gene_id "ENSRNOG00000066506"; transcript_id "ENSRNOG00000066506_tx_33"; exon_id "2_70618436_70618522_-"; exonnum "3"; txlen "1362";
2	ENSEMBL114_rn	exon	70618436	70618522	0.0686151592861265	-	.	gene_id "ENSRNOG00000066506"; transcript_id "ENSRNOG00000066506_tx_7"; exon_id "2_70618436_70618522_-"; exonnum "2"; txlen "1341";
2	ENSEMBL114_rn	exon	70618436	70618522	0.0565059951468144	-	.	gene_id "ENSRNOG00000066506"; transcript_id "ENSRNOG00000066506_tx_9"; exon_id "2_70618436_70618522_-"; exonnum "2"; txlen "888";
2	ensembl	exon	70622643	70623549	0	-	.	gene_id "ENSRNOG00000066506"; gene_version "2"; transcript_id "ENSRNOT00000165495"; transcript_version "1"; exon_number "1"; gene_name "LOC102553625"; gene_source "ensembl"; gene_biotype "lncRNA"; transcript_name "LOC102553625-205"; transcript_source "ensembl"; transcript_biotype "lncRNA"; exon_id "ENSRNOE00000682600"; exon_version "1"; tag "Ensembl_canonical";
2	ensembl	exon	70627568	70627671	0	-	.	gene_id "ENSRNOG00000066506"; gene_version "2"; transcript_id "ENSRNOT00000116937"; transcript_version "2"; exon_number "3"; gene_name "LOC102553625"; gene_source "ensembl"; gene_biotype "lncRNA"; transcript_name "LOC102553625-202"; transcript_source "ensembl"; transcript_biotype "lncRNA"; exon_id "ENSRNOE00000771195"; exon_version "1";
2	ensembl	exon	70627568	70627671	0	-	.	gene_id "ENSRNOG00000066506"; gene_version "2"; transcript_id "ENSRNOT00000144866"; transcript_version "1"; exon_number "3"; gene_name "LOC102553625"; gene_source "ensembl"; gene_biotype "lncRNA"; transcript_name "LOC102553625-204"; transcript_source "ensembl"; transcript_biotype "lncRNA"; exon_id "ENSRNOE00000771195"; exon_version "1";
2	ENSEMBL114_rn	exon	70627568	70627671	0.0565059951468144	-	.	gene_id "ENSRNOG00000066506"; transcript_id "ENSRNOG00000066506_tx_11"; exon_id "2_70627568_70627671_-"; exonnum "2"; txlen "992";
2	ENSEMBL114_rn	exon	70627568	70627671	0.0565059951468144	-	.	gene_id "ENSRNOG00000066506"; transcript_id "ENSRNOG00000066506_tx_12"; exon_id "2_70627568_70627671_-"; exonnum "2"; txlen "989";
2	ENSEMBL114_rn	exon	70627568	70627671	0.0219376216452338	-	.	gene_id "ENSRNOG00000066506"; transcript_id "ENSRNOG00000066506_tx_18"; exon_id "2_70627568_70627671_-"; exonnum "2"; txlen "728";
2	ENSEMBL114_rn	exon	70627568	70627671	0.0219376216452338	-	.	gene_id "ENSRNOG00000066506"; transcript_id "ENSRNOG00000066506_tx_19"; exon_id "2_70627568_70627671_-"; exonnum "2"; txlen "725";
2	ENSEMBL114_rn	exon	70627568	70627671	0.0219376216452338	-	.	gene_id "ENSRNOG00000066506"; transcript_id "ENSRNOG00000066506_tx_20"; exon_id "2_70627568_70627671_-"; exonnum "2"; txlen "731";
2	ENSEMBL114_rn	exon	70627568	70627671	0.0219376216452338	-	.	gene_id "ENSRNOG00000066506"; transcript_id "ENSRNOG00000066506_tx_21"; exon_id "2_70627568_70627671_-"; exonnum "2"; txlen "728";
2	ENSEMBL114_rn	exon	70627568	70627671	0.0189461277845201	-	.	gene_id "ENSRNOG00000066506"; transcript_id "ENSRNOG00000066506_tx_26"; exon_id "2_70627568_70627671_-"; exonnum "2"; txlen "808";
2	ENSEMBL114_rn	exon	70627568	70627671	0.0189461277845201	-	.	gene_id "ENSRNOG00000066506"; transcript_id "ENSRNOG00000066506_tx_27"; exon_id "2_70627568_70627671_-"; exonnum "2"; txlen "805";
2	ENSEMBL114_rn	exon	70627568	70627671	0.0189461277845201	-	.	gene_id "ENSRNOG00000066506"; transcript_id "ENSRNOG00000066506_tx_28"; exon_id "2_70627568_70627671_-"; exonnum "2"; txlen "811";
2	ENSEMBL114_rn	exon	70627568	70627671	0.0189461277845201	-	.	gene_id "ENSRNOG00000066506"; transcript_id "ENSRNOG00000066506_tx_29"; exon_id "2_70627568_70627671_-"; exonnum "2"; txlen "808";
2	ENSEMBL114_rn	exon	70627568	70627671	0.00531821130793547	-	.	gene_id "ENSRNOG00000066506"; transcript_id "ENSRNOG00000066506_tx_32"; exon_id "2_70627568_70627671_-"; exonnum "2"; txlen "1365";
2	ENSEMBL114_rn	exon	70627568	70627671	0.00531821130793547	-	.	gene_id "ENSRNOG00000066506"; transcript_id "ENSRNOG00000066506_tx_33"; exon_id "2_70627568_70627671_-"; exonnum "2"; txlen "1362";
2	ensembl	exon	70637680	70637738	0	-	.	gene_id "ENSRNOG00000066506"; gene_version "2"; transcript_id "ENSRNOT00000144866"; transcript_version "1"; exon_number "2"; gene_name "LOC102553625"; gene_source "ensembl"; gene_biotype "lncRNA"; transcript_name "LOC102553625-204"; transcript_source "ensembl"; transcript_biotype "lncRNA"; exon_id "ENSRNOE00000689926"; exon_version "1";
2	ensembl	exon	70643916	70644898	0	-	.	gene_id "ENSRNOG00000066506"; gene_version "2"; transcript_id "ENSRNOT00000134540"; transcript_version "1"; exon_number "2"; gene_name "LOC102553625"; gene_source "ensembl"; gene_biotype "lncRNA"; transcript_name "LOC102553625-203"; transcript_source "ensembl"; transcript_biotype "lncRNA"; exon_id "ENSRNOE00000724603"; exon_version "1";
2	ensembl	exon	70666691	70666851	0	-	.	gene_id "ENSRNOG00000066506"; gene_version "2"; transcript_id "ENSRNOT00000116937"; transcript_version "2"; exon_number "2"; gene_name "LOC102553625"; gene_source "ensembl"; gene_biotype "lncRNA"; transcript_name "LOC102553625-202"; transcript_source "ensembl"; transcript_biotype "lncRNA"; exon_id "ENSRNOE00000659146"; exon_version "2";
2	ensembl	exon	70666691	70666851	0	-	.	gene_id "ENSRNOG00000066506"; gene_version "2"; transcript_id "ENSRNOT00000144866"; transcript_version "1"; exon_number "1"; gene_name "LOC102553625"; gene_source "ensembl"; gene_biotype "lncRNA"; transcript_name "LOC102553625-204"; transcript_source "ensembl"; transcript_biotype "lncRNA"; exon_id "ENSRNOE00000659146"; exon_version "2";
2	ENSEMBL114_rn	exon	70666691	70666851	0.0565059951468144	-	.	gene_id "ENSRNOG00000066506"; transcript_id "ENSRNOG00000066506_tx_10"; exon_id "2_70666691_70666851_-"; exonnum "1"; txlen "885";
2	ENSEMBL114_rn	exon	70666691	70666851	0.0565059951468144	-	.	gene_id "ENSRNOG00000066506"; transcript_id "ENSRNOG00000066506_tx_11"; exon_id "2_70666691_70666851_-"; exonnum "1"; txlen "992";
2	ENSEMBL114_rn	exon	70666691	70666851	0.0565059951468144	-	.	gene_id "ENSRNOG00000066506"; transcript_id "ENSRNOG00000066506_tx_12"; exon_id "2_70666691_70666851_-"; exonnum "1"; txlen "989";
2	ENSEMBL114_rn	exon	70666691	70666851	0.0219376216452338	-	.	gene_id "ENSRNOG00000066506"; transcript_id "ENSRNOG00000066506_tx_14"; exon_id "2_70666691_70666851_-"; exonnum "1"; txlen "624";
2	ENSEMBL114_rn	exon	70666691	70666851	0.0219376216452338	-	.	gene_id "ENSRNOG00000066506"; transcript_id "ENSRNOG00000066506_tx_15"; exon_id "2_70666691_70666851_-"; exonnum "1"; txlen "627";
2	ENSEMBL114_rn	exon	70666691	70666851	0.0219376216452338	-	.	gene_id "ENSRNOG00000066506"; transcript_id "ENSRNOG00000066506_tx_16"; exon_id "2_70666691_70666851_-"; exonnum "1"; txlen "621";
2	ENSEMBL114_rn	exon	70666691	70666851	0.0219376216452338	-	.	gene_id "ENSRNOG00000066506"; transcript_id "ENSRNOG00000066506_tx_17"; exon_id "2_70666691_70666851_-"; exonnum "1"; txlen "624";
2	ENSEMBL114_rn	exon	70666691	70666851	0.0219376216452338	-	.	gene_id "ENSRNOG00000066506"; transcript_id "ENSRNOG00000066506_tx_18"; exon_id "2_70666691_70666851_-"; exonnum "1"; txlen "728";
2	ENSEMBL114_rn	exon	70666691	70666851	0.0219376216452338	-	.	gene_id "ENSRNOG00000066506"; transcript_id "ENSRNOG00000066506_tx_19"; exon_id "2_70666691_70666851_-"; exonnum "1"; txlen "725";
2	ENSEMBL114_rn	exon	70666691	70666851	0.0219376216452338	-	.	gene_id "ENSRNOG00000066506"; transcript_id "ENSRNOG00000066506_tx_20"; exon_id "2_70666691_70666851_-"; exonnum "1"; txlen "731";
2	ENSEMBL114_rn	exon	70666691	70666851	0.0219376216452338	-	.	gene_id "ENSRNOG00000066506"; transcript_id "ENSRNOG00000066506_tx_21"; exon_id "2_70666691_70666851_-"; exonnum "1"; txlen "728";
2	ENSEMBL114_rn	exon	70666691	70666851	0.0189461277845201	-	.	gene_id "ENSRNOG00000066506"; transcript_id "ENSRNOG00000066506_tx_22"; exon_id "2_70666691_70666851_-"; exonnum "1"; txlen "704";
2	ENSEMBL114_rn	exon	70666691	70666851	0.0189461277845201	-	.	gene_id "ENSRNOG00000066506"; transcript_id "ENSRNOG00000066506_tx_23"; exon_id "2_70666691_70666851_-"; exonnum "1"; txlen "707";
2	ENSEMBL114_rn	exon	70666691	70666851	0.0189461277845201	-	.	gene_id "ENSRNOG00000066506"; transcript_id "ENSRNOG00000066506_tx_24"; exon_id "2_70666691_70666851_-"; exonnum "1"; txlen "701";
2	ENSEMBL114_rn	exon	70666691	70666851	0.0189461277845201	-	.	gene_id "ENSRNOG00000066506"; transcript_id "ENSRNOG00000066506_tx_25"; exon_id "2_70666691_70666851_-"; exonnum "1"; txlen "704";
2	ENSEMBL114_rn	exon	70666691	70666851	0.0189461277845201	-	.	gene_id "ENSRNOG00000066506"; transcript_id "ENSRNOG00000066506_tx_26"; exon_id "2_70666691_70666851_-"; exonnum "1"; txlen "808";
2	ENSEMBL114_rn	exon	70666691	70666851	0.0189461277845201	-	.	gene_id "ENSRNOG00000066506"; transcript_id "ENSRNOG00000066506_tx_27"; exon_id "2_70666691_70666851_-"; exonnum "1"; txlen "805";
2	ENSEMBL114_rn	exon	70666691	70666851	0.0189461277845201	-	.	gene_id "ENSRNOG00000066506"; transcript_id "ENSRNOG00000066506_tx_28"; exon_id "2_70666691_70666851_-"; exonnum "1"; txlen "811";
2	ENSEMBL114_rn	exon	70666691	70666851	0.0189461277845201	-	.	gene_id "ENSRNOG00000066506"; transcript_id "ENSRNOG00000066506_tx_29"; exon_id "2_70666691_70666851_-"; exonnum "1"; txlen "808";
2	ENSEMBL114_rn	exon	70666691	70666851	0.0162870221305524	-	.	gene_id "ENSRNOG00000066506"; transcript_id "ENSRNOG00000066506_tx_30"; exon_id "2_70666691_70666851_-"; exonnum "1"; txlen "604";
2	ENSEMBL114_rn	exon	70666691	70666851	0.0162870221305524	-	.	gene_id "ENSRNOG00000066506"; transcript_id "ENSRNOG00000066506_tx_31"; exon_id "2_70666691_70666851_-"; exonnum "1"; txlen "601";
2	ENSEMBL114_rn	exon	70666691	70666851	0.00531821130793547	-	.	gene_id "ENSRNOG00000066506"; transcript_id "ENSRNOG00000066506_tx_32"; exon_id "2_70666691_70666851_-"; exonnum "1"; txlen "1365";
2	ENSEMBL114_rn	exon	70666691	70666851	0.00531821130793547	-	.	gene_id "ENSRNOG00000066506"; transcript_id "ENSRNOG00000066506_tx_33"; exon_id "2_70666691_70666851_-"; exonnum "1"; txlen "1362";
2	ENSEMBL114_rn	exon	70666691	70666851	0.0565059951468144	-	.	gene_id "ENSRNOG00000066506"; transcript_id "ENSRNOG00000066506_tx_9"; exon_id "2_70666691_70666851_-"; exonnum "1"; txlen "888";
2	ensembl	exon	70666691	70667055	0	-	.	gene_id "ENSRNOG00000066506"; gene_version "2"; transcript_id "ENSRNOT00000134540"; transcript_version "1"; exon_number "1"; gene_name "LOC102553625"; gene_source "ensembl"; gene_biotype "lncRNA"; transcript_name "LOC102553625-203"; transcript_source "ensembl"; transcript_biotype "lncRNA"; exon_id "ENSRNOE00000728786"; exon_version "1";
2	ensembl	exon	70667056	70667138	0	-	.	gene_id "ENSRNOG00000066506"; gene_version "2"; transcript_id "ENSRNOT00000116937"; transcript_version "2"; exon_number "1"; gene_name "LOC102553625"; gene_source "ensembl"; gene_biotype "lncRNA"; transcript_name "LOC102553625-202"; transcript_source "ensembl"; transcript_biotype "lncRNA"; exon_id "ENSRNOE00000727625"; exon_version "1";
2	sraer114_ss	exon	70683322	70683493	0.0686151592861265	-	.	gene_id "ENSRNOG00000066506"; transcript_id "ENSRNOG00000066506_tx_7"; exon_id "2_70683322_70683493_-"; exonnum "1"; txlen "1341";
2	ensembl	exon	70726041	70726133	0	-	.	gene_id "ENSRNOG00000066506"; gene_version "2"; transcript_id "ENSRNOT00000094281"; transcript_version "2"; exon_number "4"; gene_name "LOC102553625"; gene_source "ensembl"; gene_biotype "lncRNA"; transcript_name "LOC102553625-201"; transcript_source "ensembl"; transcript_biotype "lncRNA"; exon_id "ENSRNOE00000761917"; exon_version "1";
2	ensembl	exon	70738165	70738212	0	-	.	gene_id "ENSRNOG00000066506"; gene_version "2"; transcript_id "ENSRNOT00000094281"; transcript_version "2"; exon_number "3"; gene_name "LOC102553625"; gene_source "ensembl"; gene_biotype "lncRNA"; transcript_name "LOC102553625-201"; transcript_source "ensembl"; transcript_biotype "lncRNA"; exon_id "ENSRNOE00000717075"; exon_version "1";
2	ensembl	exon	70740520	70740562	0	-	.	gene_id "ENSRNOG00000066506"; gene_version "2"; transcript_id "ENSRNOT00000094281"; transcript_version "2"; exon_number "2"; gene_name "LOC102553625"; gene_source "ensembl"; gene_biotype "lncRNA"; transcript_name "LOC102553625-201"; transcript_source "ensembl"; transcript_biotype "lncRNA"; exon_id "ENSRNOE00000672412"; exon_version "1";
2	ensembl	exon	70746731	70746952	0	-	.	gene_id "ENSRNOG00000066506"; gene_version "2"; transcript_id "ENSRNOT00000094281"; transcript_version "2"; exon_number "1"; gene_name "LOC102553625"; gene_source "ensembl"; gene_biotype "lncRNA"; transcript_name "LOC102553625-201"; transcript_source "ensembl"; transcript_biotype "lncRNA"; exon_id "ENSRNOE00000731050"; exon_version "1";
2	ensembl	exon	70844964	70845118	0	-	.	gene_id "ENSRNOG00000083784"; gene_version "1"; transcript_id "ENSRNOT00000144088"; transcript_version "1"; exon_number "3"; gene_source "ensembl"; gene_biotype "lncRNA"; transcript_source "ensembl"; transcript_biotype "lncRNA"; exon_id "ENSRNOE00000700149"; exon_version "1";
2	ensembl	gene	70844964	70860357	0	-	.	gene_id "ENSRNOG00000083784"; gene_version "1"; gene_source "ensembl"; gene_biotype "lncRNA";
2	ensembl	transcript	70844964	70860357	0	-	.	gene_id "ENSRNOG00000083784"; gene_version "1"; transcript_id "ENSRNOT00000144088"; transcript_version "1"; gene_source "ensembl"; gene_biotype "lncRNA"; transcript_source "ensembl"; transcript_biotype "lncRNA";
2	ensembl	exon	70845023	70845118	0	-	.	gene_id "ENSRNOG00000083784"; gene_version "1"; transcript_id "ENSRNOT00000126377"; transcript_version "1"; exon_number "2"; gene_source "ensembl"; gene_biotype "lncRNA"; transcript_source "ensembl"; transcript_biotype "lncRNA"; exon_id "ENSRNOE00000737434"; exon_version "1"; tag "Ensembl_canonical";
2	ensembl	transcript	70845023	70860357	0	-	.	gene_id "ENSRNOG00000083784"; gene_version "1"; transcript_id "ENSRNOT00000126377"; transcript_version "1"; gene_source "ensembl"; gene_biotype "lncRNA"; transcript_source "ensembl"; transcript_biotype "lncRNA"; tag "Ensembl_canonical";
2	ensembl	exon	70845487	70845610	0	-	.	gene_id "ENSRNOG00000083784"; gene_version "1"; transcript_id "ENSRNOT00000149390"; transcript_version "1"; exon_number "3"; gene_source "ensembl"; gene_biotype "lncRNA"; transcript_source "ensembl"; transcript_biotype "lncRNA"; exon_id "ENSRNOE00000707667"; exon_version "1";
2	ensembl	transcript	70845487	70856369	0	-	.	gene_id "ENSRNOG00000083784"; gene_version "1"; transcript_id "ENSRNOT00000149390"; transcript_version "1"; gene_source "ensembl"; gene_biotype "lncRNA"; transcript_source "ensembl"; transcript_biotype "lncRNA";
2	ensembl	exon	70852278	70852488	0	-	.	gene_id "ENSRNOG00000083784"; gene_version "1"; transcript_id "ENSRNOT00000144088"; transcript_version "1"; exon_number "2"; gene_source "ensembl"; gene_biotype "lncRNA"; transcript_source "ensembl"; transcript_biotype "lncRNA"; exon_id "ENSRNOE00000679589"; exon_version "1";
2	ensembl	exon	70852278	70852488	0	-	.	gene_id "ENSRNOG00000083784"; gene_version "1"; transcript_id "ENSRNOT00000149390"; transcript_version "1"; exon_number "2"; gene_source "ensembl"; gene_biotype "lncRNA"; transcript_source "ensembl"; transcript_biotype "lncRNA"; exon_id "ENSRNOE00000679589"; exon_version "1";
2	ensembl	exon	70856192	70856369	0	-	.	gene_id "ENSRNOG00000083784"; gene_version "1"; transcript_id "ENSRNOT00000149390"; transcript_version "1"; exon_number "1"; gene_source "ensembl"; gene_biotype "lncRNA"; transcript_source "ensembl"; transcript_biotype "lncRNA"; exon_id "ENSRNOE00000816910"; exon_version "1";
2	ensembl	exon	70859820	70860357	0	-	.	gene_id "ENSRNOG00000083784"; gene_version "1"; transcript_id "ENSRNOT00000126377"; transcript_version "1"; exon_number "1"; gene_source "ensembl"; gene_biotype "lncRNA"; transcript_source "ensembl"; transcript_biotype "lncRNA"; exon_id "ENSRNOE00000769323"; exon_version "1"; tag "Ensembl_canonical";
2	ensembl	exon	70860180	70860357	0	-	.	gene_id "ENSRNOG00000083784"; gene_version "1"; transcript_id "ENSRNOT00000144088"; transcript_version "1"; exon_number "1"; gene_source "ensembl"; gene_biotype "lncRNA"; transcript_source "ensembl"; transcript_biotype "lncRNA"; exon_id "ENSRNOE00000788755"; exon_version "1";
2	sraer114_es	exon	71697484	71697709	0.1239722738625	-	.	gene_id "sraer114_gene_53240"; transcript_id "sraer114_gene_53240_tx_1"; exon_id "2_71697484_71697709_-"; exonnum "3"; txlen "500";
2	sraer114_es	exon	71697484	71697709	0.0210533618087337	-	.	gene_id "sraer114_gene_53240"; transcript_id "sraer114_gene_53240_tx_4"; exon_id "2_71697484_71697709_-"; exonnum "4"; txlen "596";
2	sraer114_mid	exon	71710772	71710867	0.0210533618087337	-	.	gene_id "sraer114_gene_53240"; transcript_id "sraer114_gene_53240_tx_4"; exon_id "2_71710772_71710867_-"; exonnum "3"; txlen "596";
2	sraer114_mid	exon	71717751	71717887	0.1239722738625	-	.	gene_id "sraer114_gene_53240"; transcript_id "sraer114_gene_53240_tx_1"; exon_id "2_71717751_71717887_-"; exonnum "2"; txlen "500";
2	sraer114_mid	exon	71717751	71717887	0.0210533618087337	-	.	gene_id "sraer114_gene_53240"; transcript_id "sraer114_gene_53240_tx_4"; exon_id "2_71717751_71717887_-"; exonnum "2"; txlen "596";
2	sraer114_ss	exon	71718342	71718478	0.1239722738625	-	.	gene_id "sraer114_gene_53240"; transcript_id "sraer114_gene_53240_tx_1"; exon_id "2_71718342_71718478_-"; exonnum "1"; txlen "500";
2	sraer114_ss	exon	71718342	71718478	0.0210533618087337	-	.	gene_id "sraer114_gene_53240"; transcript_id "sraer114_gene_53240_tx_4"; exon_id "2_71718342_71718478_-"; exonnum "1"; txlen "596";
2	ensembl	exon	71738292	71738341	0	-	.	gene_id "ENSRNOG00000077219"; gene_version "1"; transcript_id "ENSRNOT00000164982"; transcript_version "1"; exon_number "6"; gene_source "ensembl"; gene_biotype "lncRNA"; transcript_source "ensembl"; transcript_biotype "lncRNA"; exon_id "ENSRNOE00000797690"; exon_version "1"; tag "Ensembl_canonical";
2	ensembl	gene	71738292	71808405	0	-	.	gene_id "ENSRNOG00000077219"; gene_version "1"; gene_source "ensembl"; gene_biotype "lncRNA";
2	ensembl	transcript	71738292	71808405	0	-	.	gene_id "ENSRNOG00000077219"; gene_version "1"; transcript_id "ENSRNOT00000164982"; transcript_version "1"; gene_source "ensembl"; gene_biotype "lncRNA"; transcript_source "ensembl"; transcript_biotype "lncRNA"; tag "Ensembl_canonical";
2	ensembl	exon	71739599	71739643	0	-	.	gene_id "ENSRNOG00000077219"; gene_version "1"; transcript_id "ENSRNOT00000164982"; transcript_version "1"; exon_number "5"; gene_source "ensembl"; gene_biotype "lncRNA"; transcript_source "ensembl"; transcript_biotype "lncRNA"; exon_id "ENSRNOE00000776739"; exon_version "1"; tag "Ensembl_canonical";
2	ensembl	exon	71739599	71739643	0	-	.	gene_id "ENSRNOG00000077219"; gene_version "1"; transcript_id "ENSRNOT00000166108"; transcript_version "1"; exon_number "3"; gene_source "ensembl"; gene_biotype "lncRNA"; transcript_source "ensembl"; transcript_biotype "lncRNA"; exon_id "ENSRNOE00000776739"; exon_version "1";
2	ensembl	transcript	71739599	71778369	0	-	.	gene_id "ENSRNOG00000077219"; gene_version "1"; transcript_id "ENSRNOT00000166108"; transcript_version "1"; gene_source "ensembl"; gene_biotype "lncRNA"; transcript_source "ensembl"; transcript_biotype "lncRNA";
2	ensembl	exon	71740015	71740216	0	-	.	gene_id "ENSRNOG00000077219"; gene_version "1"; transcript_id "ENSRNOT00000164982"; transcript_version "1"; exon_number "4"; gene_source "ensembl"; gene_biotype "lncRNA"; transcript_source "ensembl"; transcript_biotype "lncRNA"; exon_id "ENSRNOE00000711013"; exon_version "1"; tag "Ensembl_canonical";
2	ensembl	exon	71740015	71740216	0	-	.	gene_id "ENSRNOG00000077219"; gene_version "1"; transcript_id "ENSRNOT00000166108"; transcript_version "1"; exon_number "2"; gene_source "ensembl"; gene_biotype "lncRNA"; transcript_source "ensembl"; transcript_biotype "lncRNA"; exon_id "ENSRNOE00000711013"; exon_version "1";
2	ensembl	exon	71778282	71778369	0	-	.	gene_id "ENSRNOG00000077219"; gene_version "1"; transcript_id "ENSRNOT00000166108"; transcript_version "1"; exon_number "1"; gene_source "ensembl"; gene_biotype "lncRNA"; transcript_source "ensembl"; transcript_biotype "lncRNA"; exon_id "ENSRNOE00000688439"; exon_version "1";
2	ensembl	exon	71791332	71791478	0	-	.	gene_id "ENSRNOG00000077219"; gene_version "1"; transcript_id "ENSRNOT00000164982"; transcript_version "1"; exon_number "3"; gene_source "ensembl"; gene_biotype "lncRNA"; transcript_source "ensembl"; transcript_biotype "lncRNA"; exon_id "ENSRNOE00000745585"; exon_version "1"; tag "Ensembl_canonical";
2	ensembl	exon	71806505	71806672	0	-	.	gene_id "ENSRNOG00000077219"; gene_version "1"; transcript_id "ENSRNOT00000164982"; transcript_version "1"; exon_number "2"; gene_source "ensembl"; gene_biotype "lncRNA"; transcript_source "ensembl"; transcript_biotype "lncRNA"; exon_id "ENSRNOE00000799493"; exon_version "1"; tag "Ensembl_canonical";
2	ensembl	exon	71808329	71808405	0	-	.	gene_id "ENSRNOG00000077219"; gene_version "1"; transcript_id "ENSRNOT00000164982"; transcript_version "1"; exon_number "1"; gene_source "ensembl"; gene_biotype "lncRNA"; transcript_source "ensembl"; transcript_biotype "lncRNA"; exon_id "ENSRNOE00000768570"; exon_version "1"; tag "Ensembl_canonical";
2	sraer114_es	exon	71877168	71877465	0.00993865421507687	-	.	gene_id "sraer114_gene_50636"; transcript_id "sraer114_gene_50636_tx_2"; exon_id "2_71877168_71877465_-"; exonnum "3"; txlen "965";
2	sraer114_es	exon	71877895	71878262	0.0159491308390158	-	.	gene_id "sraer114_gene_50636"; transcript_id "sraer114_gene_50636_tx_1"; exon_id "2_71877895_71878262_-"; exonnum "3"; txlen "1035";
2	sraer114_mid	exon	71879942	71880026	0.0159491308390158	-	.	gene_id "sraer114_gene_50636"; transcript_id "sraer114_gene_50636_tx_1"; exon_id "2_71879942_71880026_-"; exonnum "2"; txlen "1035";
2	sraer114_mid	exon	71879942	71880026	0.00993865421507687	-	.	gene_id "sraer114_gene_50636"; transcript_id "sraer114_gene_50636_tx_2"; exon_id "2_71879942_71880026_-"; exonnum "2"; txlen "965";
2	sraer114_ss	exon	71880102	71880683	0.0159491308390158	-	.	gene_id "sraer114_gene_50636"; transcript_id "sraer114_gene_50636_tx_1"; exon_id "2_71880102_71880683_-"; exonnum "1"; txlen "1035";
2	sraer114_ss	exon	71880102	71880683	0.00993865421507687	-	.	gene_id "sraer114_gene_50636"; transcript_id "sraer114_gene_50636_tx_2"; exon_id "2_71880102_71880683_-"; exonnum "1"; txlen "965";
2	ensembl	exon	72193386	72193872	0	-	.	gene_id "ENSRNOG00000075642"; gene_version "1"; transcript_id "ENSRNOT00000170319"; transcript_version "1"; exon_number "4"; gene_source "ensembl"; gene_biotype "lncRNA"; transcript_source "ensembl"; transcript_biotype "lncRNA"; exon_id "ENSRNOE00000775087"; exon_version "1";
2	ensembl	gene	72193386	72238923	0	-	.	gene_id "ENSRNOG00000075642"; gene_version "1"; gene_source "ensembl"; gene_biotype "lncRNA";
2	ensembl	transcript	72193386	72238923	0	-	.	gene_id "ENSRNOG00000075642"; gene_version "1"; transcript_id "ENSRNOT00000170319"; transcript_version "1"; gene_source "ensembl"; gene_biotype "lncRNA"; transcript_source "ensembl"; transcript_biotype "lncRNA";
2	ensembl	exon	72193403	72193872	0	-	.	gene_id "ENSRNOG00000075642"; gene_version "1"; transcript_id "ENSRNOT00000162339"; transcript_version "1"; exon_number "2"; gene_source "ensembl"; gene_biotype "lncRNA"; transcript_source "ensembl"; transcript_biotype "lncRNA"; exon_id "ENSRNOE00000686703"; exon_version "1";
2	ensembl	transcript	72193403	72202628	0	-	.	gene_id "ENSRNOG00000075642"; gene_version "1"; transcript_id "ENSRNOT00000162339"; transcript_version "1"; gene_source "ensembl"; gene_biotype "lncRNA"; transcript_source "ensembl"; transcript_biotype "lncRNA";
2	ensembl	exon	72193404	72193872	0	-	.	gene_id "ENSRNOG00000075642"; gene_version "1"; transcript_id "ENSRNOT00000132074"; transcript_version "1"; exon_number "5"; gene_source "ensembl"; gene_biotype "lncRNA"; transcript_source "ensembl"; transcript_biotype "lncRNA"; exon_id "ENSRNOE00000725324"; exon_version "1"; tag "Ensembl_canonical";
2	ensembl	exon	72193404	72193872	0	-	.	gene_id "ENSRNOG00000075642"; gene_version "1"; transcript_id "ENSRNOT00000148118"; transcript_version "1"; exon_number "4"; gene_source "ensembl"; gene_biotype "lncRNA"; transcript_source "ensembl"; transcript_biotype "lncRNA"; exon_id "ENSRNOE00000725324"; exon_version "1";
2	ensembl	transcript	72193404	72238923	0	-	.	gene_id "ENSRNOG00000075642"; gene_version "1"; transcript_id "ENSRNOT00000132074"; transcript_version "1"; gene_source "ensembl"; gene_biotype "lncRNA"; transcript_source "ensembl"; transcript_biotype "lncRNA"; tag "Ensembl_canonical";
2	ensembl	transcript	72193404	72238923	0	-	.	gene_id "ENSRNOG00000075642"; gene_version "1"; transcript_id "ENSRNOT00000148118"; transcript_version "1"; gene_source "ensembl"; gene_biotype "lncRNA"; transcript_source "ensembl"; transcript_biotype "lncRNA";
2	ensembl	exon	72193649	72193872	0	-	.	gene_id "ENSRNOG00000075642"; gene_version "1"; transcript_id "ENSRNOT00000174132"; transcript_version "1"; exon_number "4"; gene_source "ensembl"; gene_biotype "lncRNA"; transcript_source "ensembl"; transcript_biotype "lncRNA"; exon_id "ENSRNOE00000786408"; exon_version "1";
2	ensembl	transcript	72193649	72238923	0	-	.	gene_id "ENSRNOG00000075642"; gene_version "1"; transcript_id "ENSRNOT00000174132"; transcript_version "1"; gene_source "ensembl"; gene_biotype "lncRNA"; transcript_source "ensembl"; transcript_biotype "lncRNA";
2	ensembl	exon	72194795	72194861	0	-	.	gene_id "ENSRNOG00000075642"; gene_version "1"; transcript_id "ENSRNOT00000132074"; transcript_version "1"; exon_number "4"; gene_source "ensembl"; gene_biotype "lncRNA"; transcript_source "ensembl"; transcript_biotype "lncRNA"; exon_id "ENSRNOE00000717316"; exon_version "1"; tag "Ensembl_canonical";
2	ensembl	exon	72194795	72194861	0	-	.	gene_id "ENSRNOG00000075642"; gene_version "1"; transcript_id "ENSRNOT00000148118"; transcript_version "1"; exon_number "3"; gene_source "ensembl"; gene_biotype "lncRNA"; transcript_source "ensembl"; transcript_biotype "lncRNA"; exon_id "ENSRNOE00000717316"; exon_version "1";
2	ensembl	exon	72202113	72202628	0	-	.	gene_id "ENSRNOG00000075642"; gene_version "1"; transcript_id "ENSRNOT00000162339"; transcript_version "1"; exon_number "1"; gene_source "ensembl"; gene_biotype "lncRNA"; transcript_source "ensembl"; transcript_biotype "lncRNA"; exon_id "ENSRNOE00000721358"; exon_version "1";
2	ensembl	exon	72213320	72213378	0	-	.	gene_id "ENSRNOG00000075642"; gene_version "1"; transcript_id "ENSRNOT00000174132"; transcript_version "1"; exon_number "3"; gene_source "ensembl"; gene_biotype "lncRNA"; transcript_source "ensembl"; transcript_biotype "lncRNA"; exon_id "ENSRNOE00000756099"; exon_version "1";
2	ensembl	exon	72235779	72235909	0	-	.	gene_id "ENSRNOG00000075642"; gene_version "1"; transcript_id "ENSRNOT00000170319"; transcript_version "1"; exon_number "3"; gene_source "ensembl"; gene_biotype "lncRNA"; transcript_source "ensembl"; transcript_biotype "lncRNA"; exon_id "ENSRNOE00000678703"; exon_version "1";
2	ensembl	exon	72235779	72235909	0	-	.	gene_id "ENSRNOG00000075642"; gene_version "1"; transcript_id "ENSRNOT00000132074"; transcript_version "1"; exon_number "3"; gene_source "ensembl"; gene_biotype "lncRNA"; transcript_source "ensembl"; transcript_biotype "lncRNA"; exon_id "ENSRNOE00000678703"; exon_version "1"; tag "Ensembl_canonical";
2	ensembl	exon	72235779	72235909	0	-	.	gene_id "ENSRNOG00000075642"; gene_version "1"; transcript_id "ENSRNOT00000148118"; transcript_version "1"; exon_number "2"; gene_source "ensembl"; gene_biotype "lncRNA"; transcript_source "ensembl"; transcript_biotype "lncRNA"; exon_id "ENSRNOE00000678703"; exon_version "1";
2	ensembl	exon	72235779	72235909	0	-	.	gene_id "ENSRNOG00000075642"; gene_version "1"; transcript_id "ENSRNOT00000174132"; transcript_version "1"; exon_number "2"; gene_source "ensembl"; gene_biotype "lncRNA"; transcript_source "ensembl"; transcript_biotype "lncRNA"; exon_id "ENSRNOE00000678703"; exon_version "1";
2	ensembl	exon	72237906	72238042	0	-	.	gene_id "ENSRNOG00000075642"; gene_version "1"; transcript_id "ENSRNOT00000170319"; transcript_version "1"; exon_number "2"; gene_source "ensembl"; gene_biotype "lncRNA"; transcript_source "ensembl"; transcript_biotype "lncRNA"; exon_id "ENSRNOE00000676118"; exon_version "1";
2	ensembl	exon	72237906	72238042	0	-	.	gene_id "ENSRNOG00000075642"; gene_version "1"; transcript_id "ENSRNOT00000132074"; transcript_version "1"; exon_number "2"; gene_source "ensembl"; gene_biotype "lncRNA"; transcript_source "ensembl"; transcript_biotype "lncRNA"; exon_id "ENSRNOE00000676118"; exon_version "1"; tag "Ensembl_canonical";
2	ensembl	exon	72238592	72238923	0	-	.	gene_id "ENSRNOG00000075642"; gene_version "1"; transcript_id "ENSRNOT00000170319"; transcript_version "1"; exon_number "1"; gene_source "ensembl"; gene_biotype "lncRNA"; transcript_source "ensembl"; transcript_biotype "lncRNA"; exon_id "ENSRNOE00000709191"; exon_version "1";
2	ensembl	exon	72238592	72238923	0	-	.	gene_id "ENSRNOG00000075642"; gene_version "1"; transcript_id "ENSRNOT00000132074"; transcript_version "1"; exon_number "1"; gene_source "ensembl"; gene_biotype "lncRNA"; transcript_source "ensembl"; transcript_biotype "lncRNA"; exon_id "ENSRNOE00000709191"; exon_version "1"; tag "Ensembl_canonical";
2	ensembl	exon	72238592	72238923	0	-	.	gene_id "ENSRNOG00000075642"; gene_version "1"; transcript_id "ENSRNOT00000148118"; transcript_version "1"; exon_number "1"; gene_source "ensembl"; gene_biotype "lncRNA"; transcript_source "ensembl"; transcript_biotype "lncRNA"; exon_id "ENSRNOE00000709191"; exon_version "1";
2	ensembl	exon	72238592	72238923	0	-	.	gene_id "ENSRNOG00000075642"; gene_version "1"; transcript_id "ENSRNOT00000174132"; transcript_version "1"; exon_number "1"; gene_source "ensembl"; gene_biotype "lncRNA"; transcript_source "ensembl"; transcript_biotype "lncRNA"; exon_id "ENSRNOE00000709191"; exon_version "1";
2	ensembl	exon	72286802	72287150	0	-	.	gene_id "ENSRNOG00000071605"; gene_version "1"; transcript_id "ENSRNOT00000139376"; transcript_version "1"; exon_number "2"; gene_source "ensembl"; gene_biotype "lncRNA"; transcript_source "ensembl"; transcript_biotype "lncRNA"; exon_id "ENSRNOE00000741043"; exon_version "1"; tag "Ensembl_canonical";
2	ensembl	gene	72286802	72289461	0	-	.	gene_id "ENSRNOG00000071605"; gene_version "1"; gene_source "ensembl"; gene_biotype "lncRNA";
2	ensembl	transcript	72286802	72289461	0	-	.	gene_id "ENSRNOG00000071605"; gene_version "1"; transcript_id "ENSRNOT00000139376"; transcript_version "1"; gene_source "ensembl"; gene_biotype "lncRNA"; transcript_source "ensembl"; transcript_biotype "lncRNA"; tag "Ensembl_canonical";
2	ensembl	exon	72287757	72289461	0	-	.	gene_id "ENSRNOG00000071605"; gene_version "1"; transcript_id "ENSRNOT00000139376"; transcript_version "1"; exon_number "1"; gene_source "ensembl"; gene_biotype "lncRNA"; transcript_source "ensembl"; transcript_biotype "lncRNA"; exon_id "ENSRNOE00000688506"; exon_version "1"; tag "Ensembl_canonical";
2	ensembl	exon	72454584	72454737	0	-	.	gene_id "ENSRNOG00000088265"; gene_version "1"; transcript_id "ENSRNOT00000123511"; transcript_version "1"; exon_number "3"; gene_source "ensembl"; gene_biotype "lncRNA"; transcript_source "ensembl"; transcript_biotype "lncRNA"; exon_id "ENSRNOE00000750458"; exon_version "1"; tag "Ensembl_canonical";
2	ensembl	gene	72454584	72473760	0	-	.	gene_id "ENSRNOG00000088265"; gene_version "1"; gene_source "ensembl"; gene_biotype "lncRNA";
2	ensembl	transcript	72454584	72473760	0	-	.	gene_id "ENSRNOG00000088265"; gene_version "1"; transcript_id "ENSRNOT00000123511"; transcript_version "1"; gene_source "ensembl"; gene_biotype "lncRNA"; transcript_source "ensembl"; transcript_biotype "lncRNA"; tag "Ensembl_canonical";
2	ensembl	exon	72456413	72456634	0	-	.	gene_id "ENSRNOG00000088265"; gene_version "1"; transcript_id "ENSRNOT00000123511"; transcript_version "1"; exon_number "2"; gene_source "ensembl"; gene_biotype "lncRNA"; transcript_source "ensembl"; transcript_biotype "lncRNA"; exon_id "ENSRNOE00000775329"; exon_version "1"; tag "Ensembl_canonical";
2	ensembl	exon	72473513	72473760	0	-	.	gene_id "ENSRNOG00000088265"; gene_version "1"; transcript_id "ENSRNOT00000123511"; transcript_version "1"; exon_number "1"; gene_source "ensembl"; gene_biotype "lncRNA"; transcript_source "ensembl"; transcript_biotype "lncRNA"; exon_id "ENSRNOE00000795641"; exon_version "1"; tag "Ensembl_canonical";
2	ensembl	exon	72771149	72771448	0	-	.	gene_id "ENSRNOG00000089807"; gene_version "1"; transcript_id "ENSRNOT00000158064"; transcript_version "1"; exon_number "3"; gene_source "ensembl"; gene_biotype "lncRNA"; transcript_source "ensembl"; transcript_biotype "lncRNA"; exon_id "ENSRNOE00000711052"; exon_version "1"; tag "Ensembl_canonical";
2	ensembl	gene	72771149	72797002	0	-	.	gene_id "ENSRNOG00000089807"; gene_version "1"; gene_source "ensembl"; gene_biotype "lncRNA";
2	ensembl	transcript	72771149	72797002	0	-	.	gene_id "ENSRNOG00000089807"; gene_version "1"; transcript_id "ENSRNOT00000158064"; transcript_version "1"; gene_source "ensembl"; gene_biotype "lncRNA"; transcript_source "ensembl"; transcript_biotype "lncRNA"; tag "Ensembl_canonical";
2	ensembl	exon	72784758	72784819	0	-	.	gene_id "ENSRNOG00000089807"; gene_version "1"; transcript_id "ENSRNOT00000158064"; transcript_version "1"; exon_number "2"; gene_source "ensembl"; gene_biotype "lncRNA"; transcript_source "ensembl"; transcript_biotype "lncRNA"; exon_id "ENSRNOE00000726633"; exon_version "1"; tag "Ensembl_canonical";
2	ensembl	exon	72796892	72797002	0	-	.	gene_id "ENSRNOG00000089807"; gene_version "1"; transcript_id "ENSRNOT00000158064"; transcript_version "1"; exon_number "1"; gene_source "ensembl"; gene_biotype "lncRNA"; transcript_source "ensembl"; transcript_biotype "lncRNA"; exon_id "ENSRNOE00000686651"; exon_version "1"; tag "Ensembl_canonical";
2	sraer114_es	exon	72844747	72845213	0.0130255803956448	-	.	gene_id "sraer114_gene_50640"; transcript_id "sraer114_gene_50640_tx_4"; exon_id "2_72844747_72845213_-"; exonnum "2"; txlen "526";
2	sraer114_es	exon	72844747	72845213	0.00118300051347546	-	.	gene_id "sraer114_gene_50640"; transcript_id "sraer114_gene_50640_tx_5"; exon_id "2_72844747_72845213_-"; exonnum "9"; txlen "1775";
2	sraer114_mid	exon	72845824	72845943	0.00118300051347546	-	.	gene_id "sraer114_gene_50640"; transcript_id "sraer114_gene_50640_tx_5"; exon_id "2_72845824_72845943_-"; exonnum "8"; txlen "1775";
2	sraer114_mid	exon	72856197	72856278	0.107325663912468	-	.	gene_id "sraer114_gene_50640"; transcript_id "sraer114_gene_50640_tx_2"; exon_id "2_72856197_72856278_-"; exonnum "4"; txlen "509";
2	sraer114_mid	exon	72856197	72856278	0.103569513962611	-	.	gene_id "sraer114_gene_50640"; transcript_id "sraer114_gene_50640_tx_3"; exon_id "2_72856197_72856278_-"; exonnum "5"; txlen "576";
2	sraer114_mid	exon	72856197	72856278	0.00118300051347546	-	.	gene_id "sraer114_gene_50640"; transcript_id "sraer114_gene_50640_tx_5"; exon_id "2_72856197_72856278_-"; exonnum "7"; txlen "1775";
2	sraer114_ss	exon	72857084	72857142	0.0130255803956448	-	.	gene_id "sraer114_gene_50640"; transcript_id "sraer114_gene_50640_tx_4"; exon_id "2_72857084_72857142_-"; exonnum "1"; txlen "526";
2	sraer114_mid	exon	72865432	72865498	0.103569513962611	-	.	gene_id "sraer114_gene_50640"; transcript_id "sraer114_gene_50640_tx_3"; exon_id "2_72865432_72865498_-"; exonnum "4"; txlen "576";
2	sraer114_mid	exon	72865432	72865498	0.00118300051347546	-	.	gene_id "sraer114_gene_50640"; transcript_id "sraer114_gene_50640_tx_5"; exon_id "2_72865432_72865498_-"; exonnum "6"; txlen "1775";
2	sraer114_mid	exon	72866548	72866692	0.107325663912468	-	.	gene_id "sraer114_gene_50640"; transcript_id "sraer114_gene_50640_tx_2"; exon_id "2_72866548_72866692_-"; exonnum "3"; txlen "509";
2	sraer114_mid	exon	72866548	72866692	0.103569513962611	-	.	gene_id "sraer114_gene_50640"; transcript_id "sraer114_gene_50640_tx_3"; exon_id "2_72866548_72866692_-"; exonnum "3"; txlen "576";
2	sraer114_mid	exon	72866548	72866692	0.00118300051347546	-	.	gene_id "sraer114_gene_50640"; transcript_id "sraer114_gene_50640_tx_5"; exon_id "2_72866548_72866692_-"; exonnum "5"; txlen "1775";
2	sraer114_mid	exon	72867882	72868091	0.107325663912468	-	.	gene_id "sraer114_gene_50640"; transcript_id "sraer114_gene_50640_tx_2"; exon_id "2_72867882_72868091_-"; exonnum "2"; txlen "509";
2	sraer114_mid	exon	72867882	72868091	0.103569513962611	-	.	gene_id "sraer114_gene_50640"; transcript_id "sraer114_gene_50640_tx_3"; exon_id "2_72867882_72868091_-"; exonnum "2"; txlen "576";
2	sraer114_mid	exon	72867882	72868091	0.00118300051347546	-	.	gene_id "sraer114_gene_50640"; transcript_id "sraer114_gene_50640_tx_5"; exon_id "2_72867882_72868091_-"; exonnum "4"; txlen "1775";
2	sraer114_ss	exon	72873665	72873736	0.107325663912468	-	.	gene_id "sraer114_gene_50640"; transcript_id "sraer114_gene_50640_tx_2"; exon_id "2_72873665_72873736_-"; exonnum "1"; txlen "509";
2	sraer114_ss	exon	72873665	72873736	0.103569513962611	-	.	gene_id "sraer114_gene_50640"; transcript_id "sraer114_gene_50640_tx_3"; exon_id "2_72873665_72873736_-"; exonnum "1"; txlen "576";
2	sraer114_mid	exon	72877713	72878068	0.00118300051347546	-	.	gene_id "sraer114_gene_50640"; transcript_id "sraer114_gene_50640_tx_5"; exon_id "2_72877713_72878068_-"; exonnum "3"; txlen "1775";
2	sraer114_es	exon	72878944	72879605	0.438326500403751	-	.	gene_id "sraer114_gene_50640"; transcript_id "sraer114_gene_50640_tx_1"; exon_id "2_72878944_72879605_-"; exonnum "3"; txlen "990";
2	sraer114_mid	exon	72881704	72881769	0.438326500403751	-	.	gene_id "sraer114_gene_50640"; transcript_id "sraer114_gene_50640_tx_1"; exon_id "2_72881704_72881769_-"; exonnum "2"; txlen "990";
2	sraer114_mid	exon	72881704	72881769	0.00118300051347546	-	.	gene_id "sraer114_gene_50640"; transcript_id "sraer114_gene_50640_tx_5"; exon_id "2_72881704_72881769_-"; exonnum "2"; txlen "1775";
2	sraer114_ss	exon	72886474	72886735	0.438326500403751	-	.	gene_id "sraer114_gene_50640"; transcript_id "sraer114_gene_50640_tx_1"; exon_id "2_72886474_72886735_-"; exonnum "1"; txlen "990";
2	sraer114_ss	exon	72886474	72886735	0.00118300051347546	-	.	gene_id "sraer114_gene_50640"; transcript_id "sraer114_gene_50640_tx_5"; exon_id "2_72886474_72886735_-"; exonnum "1"; txlen "1775";
2	sraer114_es	exon	73031965	73032356	0.0316220339749588	-	.	gene_id "sraer114_gene_50641"; transcript_id "sraer114_gene_50641_tx_1"; exon_id "2_73031965_73032356_-"; exonnum "2"; txlen "953";
2	sraer114_ss	exon	73032379	73032939	0.0316220339749588	-	.	gene_id "sraer114_gene_50641"; transcript_id "sraer114_gene_50641_tx_1"; exon_id "2_73032379_73032939_-"; exonnum "1"; txlen "953";
2	sraer114_mid	exon	73111002	73111234	0.0124785604293443	-	.	gene_id "sraer114_gene_56879"; transcript_id "sraer114_gene_56879_tx_1"; exon_id "2_73111002_73111234_-"; exonnum "4"; txlen "546";
2	sraer114_mid	exon	73116520	73116644	0.0124785604293443	-	.	gene_id "sraer114_gene_56879"; transcript_id "sraer114_gene_56879_tx_1"; exon_id "2_73116520_73116644_-"; exonnum "3"; txlen "546";
2	sraer114_mid	exon	73120314	73120378	0.0124785604293443	-	.	gene_id "sraer114_gene_56879"; transcript_id "sraer114_gene_56879_tx_1"; exon_id "2_73120314_73120378_-"; exonnum "2"; txlen "546";
2	sraer114_ss	exon	73155656	73155778	0.0124785604293443	-	.	gene_id "sraer114_gene_56879"; transcript_id "sraer114_gene_56879_tx_1"; exon_id "2_73155656_73155778_-"; exonnum "1"; txlen "546";
2	sraer114_es	exon	73948102	73948639	0.0957278035428385	-	.	gene_id "sraer114_gene_68203"; transcript_id "sraer114_gene_68203_tx_1"; exon_id "2_73948102_73948639_-"; exonnum "2"; txlen "1509";
2	sraer114_ss	exon	73949673	73950643	0.0957278035428385	-	.	gene_id "sraer114_gene_68203"; transcript_id "sraer114_gene_68203_tx_1"; exon_id "2_73949673_73950643_-"; exonnum "1"; txlen "1509";
2	sraer114_es	exon	74039637	74039946	0.251278640481071	-	.	gene_id "sraer114_gene_55907"; transcript_id "sraer114_gene_55907_tx_1"; exon_id "2_74039637_74039946_-"; exonnum "5"; txlen "687";
2	sraer114_es	exon	74039637	74039946	0.0648461007693086	-	.	gene_id "sraer114_gene_55907"; transcript_id "sraer114_gene_55907_tx_2"; exon_id "2_74039637_74039946_-"; exonnum "6"; txlen "731";
2	sraer114_es	exon	74039637	74039946	0.056740338173145	-	.	gene_id "sraer114_gene_55907"; transcript_id "sraer114_gene_55907_tx_3"; exon_id "2_74039637_74039946_-"; exonnum "6"; txlen "740";
2	sraer114_mid	exon	74040338	74040469	0.251278640481071	-	.	gene_id "sraer114_gene_55907"; transcript_id "sraer114_gene_55907_tx_1"; exon_id "2_74040338_74040469_-"; exonnum "4"; txlen "687";
2	sraer114_mid	exon	74040338	74040469	0.0648461007693086	-	.	gene_id "sraer114_gene_55907"; transcript_id "sraer114_gene_55907_tx_2"; exon_id "2_74040338_74040469_-"; exonnum "5"; txlen "731";
2	sraer114_mid	exon	74040338	74040469	0.056740338173145	-	.	gene_id "sraer114_gene_55907"; transcript_id "sraer114_gene_55907_tx_3"; exon_id "2_74040338_74040469_-"; exonnum "5"; txlen "740";
2	sraer114_mid	exon	74042650	74042702	0.056740338173145	-	.	gene_id "sraer114_gene_55907"; transcript_id "sraer114_gene_55907_tx_3"; exon_id "2_74042650_74042702_-"; exonnum "4"; txlen "740";
2	sraer114_mid	exon	74059763	74059806	0.0648461007693086	-	.	gene_id "sraer114_gene_55907"; transcript_id "sraer114_gene_55907_tx_2"; exon_id "2_74059763_74059806_-"; exonnum "4"; txlen "731";
2	sraer114_mid	exon	74064377	74064499	0.251278640481071	-	.	gene_id "sraer114_gene_55907"; transcript_id "sraer114_gene_55907_tx_1"; exon_id "2_74064377_74064499_-"; exonnum "3"; txlen "687";
2	sraer114_mid	exon	74064377	74064499	0.0648461007693086	-	.	gene_id "sraer114_gene_55907"; transcript_id "sraer114_gene_55907_tx_2"; exon_id "2_74064377_74064499_-"; exonnum "3"; txlen "731";
2	sraer114_mid	exon	74064377	74064499	0.056740338173145	-	.	gene_id "sraer114_gene_55907"; transcript_id "sraer114_gene_55907_tx_3"; exon_id "2_74064377_74064499_-"; exonnum "3"; txlen "740";
2	sraer114_mid	exon	74066441	74066479	0.251278640481071	-	.	gene_id "sraer114_gene_55907"; transcript_id "sraer114_gene_55907_tx_1"; exon_id "2_74066441_74066479_-"; exonnum "2"; txlen "687";
2	sraer114_mid	exon	74066441	74066479	0.0648461007693086	-	.	gene_id "sraer114_gene_55907"; transcript_id "sraer114_gene_55907_tx_2"; exon_id "2_74066441_74066479_-"; exonnum "2"; txlen "731";
2	sraer114_mid	exon	74066441	74066479	0.056740338173145	-	.	gene_id "sraer114_gene_55907"; transcript_id "sraer114_gene_55907_tx_3"; exon_id "2_74066441_74066479_-"; exonnum "2"; txlen "740";
2	sraer114_ss	exon	74106092	74106174	0.251278640481071	-	.	gene_id "sraer114_gene_55907"; transcript_id "sraer114_gene_55907_tx_1"; exon_id "2_74106092_74106174_-"; exonnum "1"; txlen "687";
2	sraer114_ss	exon	74106092	74106174	0.0648461007693086	-	.	gene_id "sraer114_gene_55907"; transcript_id "sraer114_gene_55907_tx_2"; exon_id "2_74106092_74106174_-"; exonnum "1"; txlen "731";
2	sraer114_ss	exon	74106092	74106174	0.056740338173145	-	.	gene_id "sraer114_gene_55907"; transcript_id "sraer114_gene_55907_tx_3"; exon_id "2_74106092_74106174_-"; exonnum "1"; txlen "740";
2	ensembl	exon	74293935	74295336	0	-	.	gene_id "ENSRNOG00000068483"; gene_version "2"; transcript_id "ENSRNOT00000142872"; transcript_version "1"; exon_number "5"; gene_source "ensembl"; gene_biotype "lncRNA"; transcript_source "ensembl"; transcript_biotype "lncRNA"; exon_id "ENSRNOE00000775659"; exon_version "1";
2	ensembl	transcript	74293935	74339444	0	-	.	gene_id "ENSRNOG00000068483"; gene_version "2"; transcript_id "ENSRNOT00000142872"; transcript_version "1"; gene_source "ensembl"; gene_biotype "lncRNA"; transcript_source "ensembl"; transcript_biotype "lncRNA";
2	ensembl	gene	74293935	74388444	0	-	.	gene_id "ENSRNOG00000068483"; gene_version "2"; gene_source "ensembl"; gene_biotype "lncRNA";
2	ensembl	exon	74294248	74295336	0	-	.	gene_id "ENSRNOG00000068483"; gene_version "2"; transcript_id "ENSRNOT00000162015"; transcript_version "1"; exon_number "4"; gene_source "ensembl"; gene_biotype "lncRNA"; transcript_source "ensembl"; transcript_biotype "lncRNA"; exon_id "ENSRNOE00000699099"; exon_version "1";
2	ensembl	transcript	74294248	74339444	0	-	.	gene_id "ENSRNOG00000068483"; gene_version "2"; transcript_id "ENSRNOT00000162015"; transcript_version "1"; gene_source "ensembl"; gene_biotype "lncRNA"; transcript_source "ensembl"; transcript_biotype "lncRNA";
2	ensembl	exon	74302506	74302855	0	-	.	gene_id "ENSRNOG00000068483"; gene_version "2"; transcript_id "ENSRNOT00000142872"; transcript_version "1"; exon_number "4"; gene_source "ensembl"; gene_biotype "lncRNA"; transcript_source "ensembl"; transcript_biotype "lncRNA"; exon_id "ENSRNOE00000506423"; exon_version "3";
2	ensembl	exon	74302506	74302855	0	-	.	gene_id "ENSRNOG00000068483"; gene_version "2"; transcript_id "ENSRNOT00000162015"; transcript_version "1"; exon_number "3"; gene_source "ensembl"; gene_biotype "lncRNA"; transcript_source "ensembl"; transcript_biotype "lncRNA"; exon_id "ENSRNOE00000506423"; exon_version "3";
2	ensembl	exon	74302535	74302855	0	-	.	gene_id "ENSRNOG00000068483"; gene_version "2"; transcript_id "ENSRNOT00000170833"; transcript_version "1"; exon_number "2"; gene_source "ensembl"; gene_biotype "lncRNA"; transcript_source "ensembl"; transcript_biotype "lncRNA"; exon_id "ENSRNOE00000794901"; exon_version "1";
2	ensembl	transcript	74302535	74339444	0	-	.	gene_id "ENSRNOG00000068483"; gene_version "2"; transcript_id "ENSRNOT00000170833"; transcript_version "1"; gene_source "ensembl"; gene_biotype "lncRNA"; transcript_source "ensembl"; transcript_biotype "lncRNA";
2	ensembl	exon	74302626	74302855	0	-	.	gene_id "ENSRNOG00000068483"; gene_version "2"; transcript_id "ENSRNOT00000095111"; transcript_version "2"; exon_number "3"; gene_source "ensembl"; gene_biotype "lncRNA"; transcript_source "ensembl"; transcript_biotype "lncRNA"; exon_id "ENSRNOE00000747551"; exon_version "1";
2	ensembl	transcript	74302626	74388444	0	-	.	gene_id "ENSRNOG00000068483"; gene_version "2"; transcript_id "ENSRNOT00000095111"; transcript_version "2"; gene_source "ensembl"; gene_biotype "lncRNA"; transcript_source "ensembl"; transcript_biotype "lncRNA";
2	ensembl	exon	74310083	74310218	0	-	.	gene_id "ENSRNOG00000068483"; gene_version "2"; transcript_id "ENSRNOT00000142872"; transcript_version "1"; exon_number "3"; gene_source "ensembl"; gene_biotype "lncRNA"; transcript_source "ensembl"; transcript_biotype "lncRNA"; exon_id "ENSRNOE00000626356"; exon_version "1";
2	ensembl	exon	74310083	74310218	0	-	.	gene_id "ENSRNOG00000068483"; gene_version "2"; transcript_id "ENSRNOT00000162015"; transcript_version "1"; exon_number "2"; gene_source "ensembl"; gene_biotype "lncRNA"; transcript_source "ensembl"; transcript_biotype "lncRNA"; exon_id "ENSRNOE00000626356"; exon_version "1";
2	ensembl	exon	74310083	74310218	0	-	.	gene_id "ENSRNOG00000068483"; gene_version "2"; transcript_id "ENSRNOT00000095111"; transcript_version "2"; exon_number "2"; gene_source "ensembl"; gene_biotype "lncRNA"; transcript_source "ensembl"; transcript_biotype "lncRNA"; exon_id "ENSRNOE00000626356"; exon_version "1";
2	ensembl	exon	74323806	74323895	0	-	.	gene_id "ENSRNOG00000068483"; gene_version "2"; transcript_id "ENSRNOT00000142872"; transcript_version "1"; exon_number "2"; gene_source "ensembl"; gene_biotype "lncRNA"; transcript_source "ensembl"; transcript_biotype "lncRNA"; exon_id "ENSRNOE00000630584"; exon_version "1";
2	ensembl	exon	74332447	74338689	0	-	.	gene_id "ENSRNOG00000068483"; gene_version "2"; transcript_id "ENSRNOT00000127596"; transcript_version "1"; exon_number "2"; gene_source "ensembl"; gene_biotype "lncRNA"; transcript_source "ensembl"; transcript_biotype "lncRNA"; exon_id "ENSRNOE00000688958"; exon_version "1"; tag "Ensembl_canonical";
2	ensembl	transcript	74332447	74339444	0	-	.	gene_id "ENSRNOG00000068483"; gene_version "2"; transcript_id "ENSRNOT00000127596"; transcript_version "1"; gene_source "ensembl"; gene_biotype "lncRNA"; transcript_source "ensembl"; transcript_biotype "lncRNA"; tag "Ensembl_canonical";
2	ensembl	exon	74338986	74339444	0	-	.	gene_id "ENSRNOG00000068483"; gene_version "2"; transcript_id "ENSRNOT00000142872"; transcript_version "1"; exon_number "1"; gene_source "ensembl"; gene_biotype "lncRNA"; transcript_source "ensembl"; transcript_biotype "lncRNA"; exon_id "ENSRNOE00000737280"; exon_version "1";
2	ensembl	exon	74338986	74339444	0	-	.	gene_id "ENSRNOG00000068483"; gene_version "2"; transcript_id "ENSRNOT00000162015"; transcript_version "1"; exon_number "1"; gene_source "ensembl"; gene_biotype "lncRNA"; transcript_source "ensembl"; transcript_biotype "lncRNA"; exon_id "ENSRNOE00000737280"; exon_version "1";
2	ensembl	exon	74338986	74339444	0	-	.	gene_id "ENSRNOG00000068483"; gene_version "2"; transcript_id "ENSRNOT00000170833"; transcript_version "1"; exon_number "1"; gene_source "ensembl"; gene_biotype "lncRNA"; transcript_source "ensembl"; transcript_biotype "lncRNA"; exon_id "ENSRNOE00000737280"; exon_version "1";
2	ensembl	exon	74338986	74339444	0	-	.	gene_id "ENSRNOG00000068483"; gene_version "2"; transcript_id "ENSRNOT00000127596"; transcript_version "1"; exon_number "1"; gene_source "ensembl"; gene_biotype "lncRNA"; transcript_source "ensembl"; transcript_biotype "lncRNA"; exon_id "ENSRNOE00000737280"; exon_version "1"; tag "Ensembl_canonical";
2	ensembl	exon	74388221	74388444	0	-	.	gene_id "ENSRNOG00000068483"; gene_version "2"; transcript_id "ENSRNOT00000095111"; transcript_version "2"; exon_number "1"; gene_source "ensembl"; gene_biotype "lncRNA"; transcript_source "ensembl"; transcript_biotype "lncRNA"; exon_id "ENSRNOE00000716073"; exon_version "1";
2	sraer114_es	exon	74856043	74857126	1.19191524929147	-	.	gene_id "sraer114_gene_53887"; transcript_id "sraer114_gene_53887_tx_1"; exon_id "2_74856043_74857126_-"; exonnum "2"; txlen "2918";
2	sraer114_ss	exon	74857164	74858997	1.19191524929147	-	.	gene_id "sraer114_gene_53887"; transcript_id "sraer114_gene_53887_tx_1"; exon_id "2_74857164_74858997_-"; exonnum "1"; txlen "2918";
2	ensembl	exon	74981972	74982912	0	-	.	gene_id "ENSRNOG00000087657"; gene_version "1"; transcript_id "ENSRNOT00000170247"; transcript_version "1"; exon_number "2"; gene_source "ensembl"; gene_biotype "lncRNA"; transcript_source "ensembl"; transcript_biotype "lncRNA"; exon_id "ENSRNOE00000815023"; exon_version "1"; tag "Ensembl_canonical";
2	ensembl	gene	74981972	75018150	0	-	.	gene_id "ENSRNOG00000087657"; gene_version "1"; gene_source "ensembl"; gene_biotype "lncRNA";
2	ensembl	transcript	74981972	75018150	0	-	.	gene_id "ENSRNOG00000087657"; gene_version "1"; transcript_id "ENSRNOT00000170247"; transcript_version "1"; gene_source "ensembl"; gene_biotype "lncRNA"; transcript_source "ensembl"; transcript_biotype "lncRNA"; tag "Ensembl_canonical";
2	ensembl	exon	75017857	75018150	0	-	.	gene_id "ENSRNOG00000087657"; gene_version "1"; transcript_id "ENSRNOT00000170247"; transcript_version "1"; exon_number "1"; gene_source "ensembl"; gene_biotype "lncRNA"; transcript_source "ensembl"; transcript_biotype "lncRNA"; exon_id "ENSRNOE00000686431"; exon_version "1"; tag "Ensembl_canonical";
2	ensembl	gene	75791857	75792012	0	-	.	gene_id "ENSRNOG00000059822"; gene_version "3"; gene_name "U1"; gene_source "ensembl"; gene_biotype "snRNA";
2	ensembl	transcript	75791857	75792012	0	-	.	gene_id "ENSRNOG00000059822"; gene_version "3"; transcript_id "ENSRNOT00000077295"; transcript_version "3"; gene_name "U1"; gene_source "ensembl"; gene_biotype "snRNA"; transcript_name "U1.68-201"; transcript_source "ensembl"; transcript_biotype "snRNA"; tag "Ensembl_canonical";
2	ensembl	exon	75791857	75792012	0	-	.	gene_id "ENSRNOG00000059822"; gene_version "3"; transcript_id "ENSRNOT00000077295"; transcript_version "3"; exon_number "1"; gene_name "U1"; gene_source "ensembl"; gene_biotype "snRNA"; transcript_name "U1.68-201"; transcript_source "ensembl"; transcript_biotype "snRNA"; exon_id "ENSRNOE00000543741"; exon_version "2"; tag "Ensembl_canonical";
2	sraer114_es	exon	76502535	76502989	0.139639295953218	-	.	gene_id "sraer114_gene_56880"; transcript_id "sraer114_gene_56880_tx_1"; exon_id "2_76502535_76502989_-"; exonnum "2"; txlen "564";
2	sraer114_es	exon	76502535	76502989	0.052756347466169	-	.	gene_id "sraer114_gene_56880"; transcript_id "sraer114_gene_56880_tx_2"; exon_id "2_76502535_76502989_-"; exonnum "3"; txlen "633";
2	sraer114_es	exon	76502535	76502989	0.0178052672698321	-	.	gene_id "sraer114_gene_56880"; transcript_id "sraer114_gene_56880_tx_3"; exon_id "2_76502535_76502989_-"; exonnum "4"; txlen "731";
2	sraer114_mid	exon	76505038	76505106	0.052756347466169	-	.	gene_id "sraer114_gene_56880"; transcript_id "sraer114_gene_56880_tx_2"; exon_id "2_76505038_76505106_-"; exonnum "2"; txlen "633";
2	sraer114_mid	exon	76505038	76505106	0.0178052672698321	-	.	gene_id "sraer114_gene_56880"; transcript_id "sraer114_gene_56880_tx_3"; exon_id "2_76505038_76505106_-"; exonnum "3"; txlen "731";
2	sraer114_mid	exon	76510659	76510756	0.0178052672698321	-	.	gene_id "sraer114_gene_56880"; transcript_id "sraer114_gene_56880_tx_3"; exon_id "2_76510659_76510756_-"; exonnum "2"; txlen "731";
2	sraer114_ss	exon	76510843	76510951	0.139639295953218	-	.	gene_id "sraer114_gene_56880"; transcript_id "sraer114_gene_56880_tx_1"; exon_id "2_76510843_76510951_-"; exonnum "1"; txlen "564";
2	sraer114_ss	exon	76510843	76510951	0.052756347466169	-	.	gene_id "sraer114_gene_56880"; transcript_id "sraer114_gene_56880_tx_2"; exon_id "2_76510843_76510951_-"; exonnum "1"; txlen "633";
2	sraer114_ss	exon	76510843	76510951	0.0178052672698321	-	.	gene_id "sraer114_gene_56880"; transcript_id "sraer114_gene_56880_tx_3"; exon_id "2_76510843_76510951_-"; exonnum "1"; txlen "731";
2	sraer114_es	exon	76831592	76831771	2.17434895544537	-	.	gene_id "sraer114_gene_50645"; transcript_id "sraer114_gene_50645_tx_1"; exon_id "2_76831592_76831771_-"; exonnum "5"; txlen "2547";
2	sraer114_es	exon	76831592	76831771	0.224221218827784	-	.	gene_id "sraer114_gene_50645"; transcript_id "sraer114_gene_50645_tx_2"; exon_id "2_76831592_76831771_-"; exonnum "4"; txlen "2403";
2	sraer114_es	exon	76831592	76831771	0.00347790364530724	-	.	gene_id "sraer114_gene_50645"; transcript_id "sraer114_gene_50645_tx_4"; exon_id "2_76831592_76831771_-"; exonnum "5"; txlen "629";
2	sraer114_mid	exon	76832028	76832131	2.17434895544537	-	.	gene_id "sraer114_gene_50645"; transcript_id "sraer114_gene_50645_tx_1"; exon_id "2_76832028_76832131_-"; exonnum "4"; txlen "2547";
2	sraer114_mid	exon	76832028	76832131	0.224221218827784	-	.	gene_id "sraer114_gene_50645"; transcript_id "sraer114_gene_50645_tx_2"; exon_id "2_76832028_76832131_-"; exonnum "3"; txlen "2403";
2	sraer114_mid	exon	76832028	76832131	0.00347790364530724	-	.	gene_id "sraer114_gene_50645"; transcript_id "sraer114_gene_50645_tx_4"; exon_id "2_76832028_76832131_-"; exonnum "4"; txlen "629";
2	sraer114_mid	exon	76836589	76836732	2.17434895544537	-	.	gene_id "sraer114_gene_50645"; transcript_id "sraer114_gene_50645_tx_1"; exon_id "2_76836589_76836732_-"; exonnum "3"; txlen "2547";
2	sraer114_mid	exon	76836589	76836732	0.00347790364530724	-	.	gene_id "sraer114_gene_50645"; transcript_id "sraer114_gene_50645_tx_4"; exon_id "2_76836589_76836732_-"; exonnum "3"; txlen "629";
2	sraer114_es	exon	76837535	76837831	0.193194030294804	-	.	gene_id "sraer114_gene_50645"; transcript_id "sraer114_gene_50645_tx_3"; exon_id "2_76837535_76837831_-"; exonnum "3"; txlen "2416";
2	sraer114_mid	exon	76838999	76839081	2.17434895544537	-	.	gene_id "sraer114_gene_50645"; transcript_id "sraer114_gene_50645_tx_1"; exon_id "2_76838999_76839081_-"; exonnum "2"; txlen "2547";
2	sraer114_mid	exon	76838999	76839081	0.224221218827784	-	.	gene_id "sraer114_gene_50645"; transcript_id "sraer114_gene_50645_tx_2"; exon_id "2_76838999_76839081_-"; exonnum "2"; txlen "2403";
2	sraer114_mid	exon	76838999	76839081	0.193194030294804	-	.	gene_id "sraer114_gene_50645"; transcript_id "sraer114_gene_50645_tx_3"; exon_id "2_76838999_76839081_-"; exonnum "2"; txlen "2416";
2	sraer114_mid	exon	76838999	76839081	0.00347790364530724	-	.	gene_id "sraer114_gene_50645"; transcript_id "sraer114_gene_50645_tx_4"; exon_id "2_76838999_76839081_-"; exonnum "2"; txlen "629";
2	sraer114_ss	exon	76839207	76841242	2.17434895544537	-	.	gene_id "sraer114_gene_50645"; transcript_id "sraer114_gene_50645_tx_1"; exon_id "2_76839207_76841242_-"; exonnum "1"; txlen "2547";
2	sraer114_ss	exon	76839207	76841242	0.224221218827784	-	.	gene_id "sraer114_gene_50645"; transcript_id "sraer114_gene_50645_tx_2"; exon_id "2_76839207_76841242_-"; exonnum "1"; txlen "2403";
2	sraer114_ss	exon	76839207	76841242	0.193194030294804	-	.	gene_id "sraer114_gene_50645"; transcript_id "sraer114_gene_50645_tx_3"; exon_id "2_76839207_76841242_-"; exonnum "1"; txlen "2416";
2	sraer114_ss	exon	76846770	76846887	0.00347790364530724	-	.	gene_id "sraer114_gene_50645"; transcript_id "sraer114_gene_50645_tx_4"; exon_id "2_76846770_76846887_-"; exonnum "1"; txlen "629";
2	sraer114_es	exon	76849518	76849773	0.0795749986809901	-	.	gene_id "sraer114_gene_50646"; transcript_id "sraer114_gene_50646_tx_1"; exon_id "2_76849518_76849773_-"; exonnum "3"; txlen "702";
2	sraer114_es	exon	76849518	76849773	0.0142926928900766	-	.	gene_id "sraer114_gene_50646"; transcript_id "sraer114_gene_50646_tx_3"; exon_id "2_76849518_76849773_-"; exonnum "3"; txlen "556";
2	sraer114_es	exon	76850011	76850109	0.0152678930312299	-	.	gene_id "sraer114_gene_50646"; transcript_id "sraer114_gene_50646_tx_2"; exon_id "2_76850011_76850109_-"; exonnum "3"; txlen "545";
2	sraer114_mid	exon	76850993	76851160	0.0795749986809901	-	.	gene_id "sraer114_gene_50646"; transcript_id "sraer114_gene_50646_tx_1"; exon_id "2_76850993_76851160_-"; exonnum "2"; txlen "702";
2	sraer114_mid	exon	76850993	76851160	0.0152678930312299	-	.	gene_id "sraer114_gene_50646"; transcript_id "sraer114_gene_50646_tx_2"; exon_id "2_76850993_76851160_-"; exonnum "2"; txlen "545";
2	sraer114_mid	exon	76850993	76851160	0.0142926928900766	-	.	gene_id "sraer114_gene_50646"; transcript_id "sraer114_gene_50646_tx_3"; exon_id "2_76850993_76851160_-"; exonnum "2"; txlen "556";
2	sraer114_ss	exon	76852451	76852582	0.0142926928900766	-	.	gene_id "sraer114_gene_50646"; transcript_id "sraer114_gene_50646_tx_3"; exon_id "2_76852451_76852582_-"; exonnum "1"; txlen "556";
2	sraer114_ss	exon	76854795	76855072	0.0795749986809901	-	.	gene_id "sraer114_gene_50646"; transcript_id "sraer114_gene_50646_tx_1"; exon_id "2_76854795_76855072_-"; exonnum "1"; txlen "702";
2	sraer114_ss	exon	76854795	76855072	0.0152678930312299	-	.	gene_id "sraer114_gene_50646"; transcript_id "sraer114_gene_50646_tx_2"; exon_id "2_76854795_76855072_-"; exonnum "1"; txlen "545";
2	ensembl	gene	76909627	76909789	0	-	.	gene_id "ENSRNOG00000056961"; gene_version "3"; gene_name "U1"; gene_source "ensembl"; gene_biotype "snRNA";
2	ensembl	transcript	76909627	76909789	0	-	.	gene_id "ENSRNOG00000056961"; gene_version "3"; transcript_id "ENSRNOT00000088344"; transcript_version "3"; gene_name "U1"; gene_source "ensembl"; gene_biotype "snRNA"; transcript_name "U1.44-201"; transcript_source "ensembl"; transcript_biotype "snRNA"; tag "Ensembl_canonical";
2	ensembl	exon	76909627	76909789	0	-	.	gene_id "ENSRNOG00000056961"; gene_version "3"; transcript_id "ENSRNOT00000088344"; transcript_version "3"; exon_number "1"; gene_name "U1"; gene_source "ensembl"; gene_biotype "snRNA"; transcript_name "U1.44-201"; transcript_source "ensembl"; transcript_biotype "snRNA"; exon_id "ENSRNOE00000541278"; exon_version "1"; tag "Ensembl_canonical";
2	sraer114_mid	exon	77103671	77103810	6.80162817709217	-	.	gene_id "sraer114_gene_37899"; transcript_id "sraer114_gene_37899_tx_1"; exon_id "2_77103671_77103810_-"; exonnum "3"; txlen "686";
2	sraer114_mid	exon	77103671	77103810	0.0777072101190411	-	.	gene_id "sraer114_gene_37899"; transcript_id "sraer114_gene_37899_tx_32"; exon_id "2_77103671_77103810_-"; exonnum "4"; txlen "753";
2	sraer114_mid	exon	77103671	77103810	1.0341671451344	-	.	gene_id "sraer114_gene_37899"; transcript_id "sraer114_gene_37899_tx_4"; exon_id "2_77103671_77103810_-"; exonnum "4"; txlen "724";
2	sraer114_mid	exon	77106158	77106561	6.80162817709217	-	.	gene_id "sraer114_gene_37899"; transcript_id "sraer114_gene_37899_tx_1"; exon_id "2_77106158_77106561_-"; exonnum "2"; txlen "686";
2	sraer114_mid	exon	77106158	77106561	0.0777072101190411	-	.	gene_id "sraer114_gene_37899"; transcript_id "sraer114_gene_37899_tx_32"; exon_id "2_77106158_77106561_-"; exonnum "3"; txlen "753";
2	sraer114_mid	exon	77106158	77106561	1.0341671451344	-	.	gene_id "sraer114_gene_37899"; transcript_id "sraer114_gene_37899_tx_4"; exon_id "2_77106158_77106561_-"; exonnum "3"; txlen "724";
2	sraer114_es	exon	77110099	77110447	0.23970487041799	-	.	gene_id "sraer114_gene_37899"; transcript_id "sraer114_gene_37899_tx_10"; exon_id "2_77110099_77110447_-"; exonnum "3"; txlen "529";
2	sraer114_es	exon	77110099	77110447	0.0846944439356453	-	.	gene_id "sraer114_gene_37899"; transcript_id "sraer114_gene_37899_tx_26"; exon_id "2_77110099_77110447_-"; exonnum "3"; txlen "558";
2	sraer114_es	exon	77110099	77110447	0.0475786129160699	-	.	gene_id "sraer114_gene_37899"; transcript_id "sraer114_gene_37899_tx_40"; exon_id "2_77110099_77110447_-"; exonnum "3"; txlen "539";
2	sraer114_mid	exon	77115074	77115111	0.23970487041799	-	.	gene_id "sraer114_gene_37899"; transcript_id "sraer114_gene_37899_tx_10"; exon_id "2_77115074_77115111_-"; exonnum "2"; txlen "529";
2	sraer114_mid	exon	77115074	77115111	0.0846944439356453	-	.	gene_id "sraer114_gene_37899"; transcript_id "sraer114_gene_37899_tx_26"; exon_id "2_77115074_77115111_-"; exonnum "2"; txlen "558";
2	sraer114_mid	exon	77115074	77115111	0.0777072101190411	-	.	gene_id "sraer114_gene_37899"; transcript_id "sraer114_gene_37899_tx_32"; exon_id "2_77115074_77115111_-"; exonnum "2"; txlen "753";
2	sraer114_mid	exon	77115074	77115111	1.0341671451344	-	.	gene_id "sraer114_gene_37899"; transcript_id "sraer114_gene_37899_tx_4"; exon_id "2_77115074_77115111_-"; exonnum "2"; txlen "724";
2	sraer114_mid	exon	77115074	77115111	0.0475786129160699	-	.	gene_id "sraer114_gene_37899"; transcript_id "sraer114_gene_37899_tx_40"; exon_id "2_77115074_77115111_-"; exonnum "2"; txlen "539";
2	sraer114_ss	exon	77116144	77116295	0.0475786129160699	-	.	gene_id "sraer114_gene_37899"; transcript_id "sraer114_gene_37899_tx_40"; exon_id "2_77116144_77116295_-"; exonnum "1"; txlen "539";
2	sraer114_es	exon	77137835	77138265	0.0546218720341177	-	.	gene_id "sraer114_gene_37899"; transcript_id "sraer114_gene_37899_tx_36"; exon_id "2_77137835_77138265_-"; exonnum "2"; txlen "573";
2	sraer114_es	exon	77137835	77138265	0.402163948362845	-	.	gene_id "sraer114_gene_37899"; transcript_id "sraer114_gene_37899_tx_7"; exon_id "2_77137835_77138265_-"; exonnum "3"; txlen "710";
2	sraer114_mid	exon	77140069	77140205	0.402163948362845	-	.	gene_id "sraer114_gene_37899"; transcript_id "sraer114_gene_37899_tx_7"; exon_id "2_77140069_77140205_-"; exonnum "2"; txlen "710";
2	sraer114_mid	exon	77141633	77141803	0.0846944439356453	-	.	gene_id "sraer114_gene_37899"; transcript_id "sraer114_gene_37899_tx_26"; exon_id "2_77141633_77141803_-"; exonnum "1"; txlen "558";
2	sraer114_mid	exon	77141633	77141803	0.0777072101190411	-	.	gene_id "sraer114_gene_37899"; transcript_id "sraer114_gene_37899_tx_32"; exon_id "2_77141633_77141803_-"; exonnum "1"; txlen "753";
2	sraer114_ss	exon	77143065	77143206	6.80162817709217	-	.	gene_id "sraer114_gene_37899"; transcript_id "sraer114_gene_37899_tx_1"; exon_id "2_77143065_77143206_-"; exonnum "1"; txlen "686";
2	sraer114_ss	exon	77143065	77143206	0.23970487041799	-	.	gene_id "sraer114_gene_37899"; transcript_id "sraer114_gene_37899_tx_10"; exon_id "2_77143065_77143206_-"; exonnum "1"; txlen "529";
2	sraer114_ss	exon	77143065	77143206	0.0546218720341177	-	.	gene_id "sraer114_gene_37899"; transcript_id "sraer114_gene_37899_tx_36"; exon_id "2_77143065_77143206_-"; exonnum "1"; txlen "573";
2	sraer114_ss	exon	77143065	77143206	1.0341671451344	-	.	gene_id "sraer114_gene_37899"; transcript_id "sraer114_gene_37899_tx_4"; exon_id "2_77143065_77143206_-"; exonnum "1"; txlen "724";
2	sraer114_ss	exon	77143065	77143206	0.402163948362845	-	.	gene_id "sraer114_gene_37899"; transcript_id "sraer114_gene_37899_tx_7"; exon_id "2_77143065_77143206_-"; exonnum "1"; txlen "710";
2	sraer114_es	exon	77156711	77157052	0.146007772646946	-	.	gene_id "sraer114_gene_37899"; transcript_id "sraer114_gene_37899_tx_13"; exon_id "2_77156711_77157052_-"; exonnum "3"; txlen "511";
2	sraer114_es	exon	77156711	77157052	0.14169028096417	-	.	gene_id "sraer114_gene_37899"; transcript_id "sraer114_gene_37899_tx_14"; exon_id "2_77156711_77157052_-"; exonnum "3"; txlen "615";
2	sraer114_es	exon	77156711	77157052	0.0965561281091878	-	.	gene_id "sraer114_gene_37899"; transcript_id "sraer114_gene_37899_tx_19"; exon_id "2_77156711_77157052_-"; exonnum "5"; txlen "721";
2	sraer114_es	exon	77156711	77157052	0.0965561281091878	-	.	gene_id "sraer114_gene_37899"; transcript_id "sraer114_gene_37899_tx_20"; exon_id "2_77156711_77157052_-"; exonnum "4"; txlen "648";
2	sraer114_es	exon	77156711	77157052	0.0869373136326619	-	.	gene_id "sraer114_gene_37899"; transcript_id "sraer114_gene_37899_tx_23"; exon_id "2_77156711_77157052_-"; exonnum "4"; txlen "584";
2	sraer114_es	exon	77156711	77157052	0.0821074628752918	-	.	gene_id "sraer114_gene_37899"; transcript_id "sraer114_gene_37899_tx_28"; exon_id "2_77156711_77157052_-"; exonnum "6"; txlen "775";
2	sraer114_es	exon	77156711	77157052	0.0821074628752918	-	.	gene_id "sraer114_gene_37899"; transcript_id "sraer114_gene_37899_tx_30"; exon_id "2_77156711_77157052_-"; exonnum "5"; txlen "702";
2	sraer114_es	exon	77156711	77157052	0.0599458881002259	-	.	gene_id "sraer114_gene_37899"; transcript_id "sraer114_gene_37899_tx_34"; exon_id "2_77156711_77157052_-"; exonnum "4"; txlen "719";
2	sraer114_es	exon	77156711	77157052	0.0527329726601022	-	.	gene_id "sraer114_gene_37899"; transcript_id "sraer114_gene_37899_tx_37"; exon_id "2_77156711_77157052_-"; exonnum "3"; txlen "552";
2	sraer114_es	exon	77156711	77157052	0.048298507573701	-	.	gene_id "sraer114_gene_37899"; transcript_id "sraer114_gene_37899_tx_38"; exon_id "2_77156711_77157052_-"; exonnum "5"; txlen "663";
2	sraer114_es	exon	77156711	77157052	0.048298507573701	-	.	gene_id "sraer114_gene_37899"; transcript_id "sraer114_gene_37899_tx_39"; exon_id "2_77156711_77157052_-"; exonnum "4"; txlen "590";
2	sraer114_es	exon	77156711	77157052	0.0386183625398537	-	.	gene_id "sraer114_gene_37899"; transcript_id "sraer114_gene_37899_tx_43"; exon_id "2_77156711_77157052_-"; exonnum "6"; txlen "833";
2	sraer114_es	exon	77156711	77157052	0.0386183625398537	-	.	gene_id "sraer114_gene_37899"; transcript_id "sraer114_gene_37899_tx_44"; exon_id "2_77156711_77157052_-"; exonnum "5"; txlen "760";
2	sraer114_es	exon	77156711	77157052	0.0289791045442206	-	.	gene_id "sraer114_gene_37899"; transcript_id "sraer114_gene_37899_tx_46"; exon_id "2_77156711_77157052_-"; exonnum "7"; txlen "887";
2	sraer114_es	exon	77156711	77157052	0.0289791045442206	-	.	gene_id "sraer114_gene_37899"; transcript_id "sraer114_gene_37899_tx_47"; exon_id "2_77156711_77157052_-"; exonnum "6"; txlen "814";
2	sraer114_es	exon	77156711	77157052	0.00398865848095161	-	.	gene_id "sraer114_gene_37899"; transcript_id "sraer114_gene_37899_tx_48"; exon_id "2_77156711_77157052_-"; exonnum "12"; txlen "1396";
2	sraer114_es	exon	77172817	77173093	0.106267710723128	-	.	gene_id "sraer114_gene_37899"; transcript_id "sraer114_gene_37899_tx_16"; exon_id "2_77172817_77173093_-"; exonnum "3"; txlen "550";
2	sraer114_es	exon	77172817	77173093	0.0599458881002259	-	.	gene_id "sraer114_gene_37899"; transcript_id "sraer114_gene_37899_tx_35"; exon_id "2_77172817_77173093_-"; exonnum "4"; txlen "654";
2	sraer114_mid	exon	77181370	77181509	0.0527329726601022	-	.	gene_id "sraer114_gene_37899"; transcript_id "sraer114_gene_37899_tx_37"; exon_id "2_77181370_77181509_-"; exonnum "2"; txlen "552";
2	sraer114_mid	exon	77181370	77181509	0.00398865848095161	-	.	gene_id "sraer114_gene_37899"; transcript_id "sraer114_gene_37899_tx_48"; exon_id "2_77181370_77181509_-"; exonnum "11"; txlen "1396";
2	sraer114_ss	exon	77183664	77183733	0.0527329726601022	-	.	gene_id "sraer114_gene_37899"; transcript_id "sraer114_gene_37899_tx_37"; exon_id "2_77183664_77183733_-"; exonnum "1"; txlen "552";
2	sraer114_mid	exon	77185695	77185806	0.0386183625398537	-	.	gene_id "sraer114_gene_37899"; transcript_id "sraer114_gene_37899_tx_43"; exon_id "2_77185695_77185806_-"; exonnum "5"; txlen "833";
2	sraer114_mid	exon	77185695	77185806	0.0386183625398537	-	.	gene_id "sraer114_gene_37899"; transcript_id "sraer114_gene_37899_tx_44"; exon_id "2_77185695_77185806_-"; exonnum "4"; txlen "760";
2	sraer114_mid	exon	77185695	77185806	0.0289791045442206	-	.	gene_id "sraer114_gene_37899"; transcript_id "sraer114_gene_37899_tx_46"; exon_id "2_77185695_77185806_-"; exonnum "6"; txlen "887";
2	sraer114_mid	exon	77185695	77185806	0.0289791045442206	-	.	gene_id "sraer114_gene_37899"; transcript_id "sraer114_gene_37899_tx_47"; exon_id "2_77185695_77185806_-"; exonnum "5"; txlen "814";
2	sraer114_mid	exon	77185695	77185806	0.00398865848095161	-	.	gene_id "sraer114_gene_37899"; transcript_id "sraer114_gene_37899_tx_48"; exon_id "2_77185695_77185806_-"; exonnum "10"; txlen "1396";
2	sraer114_es	exon	77201702	77202076	0.201130460218493	-	.	gene_id "sraer114_gene_37899"; transcript_id "sraer114_gene_37899_tx_12"; exon_id "2_77201702_77202076_-"; exonnum "3"; txlen "544";
2	sraer114_es	exon	77201702	77202076	0.0965561281091878	-	.	gene_id "sraer114_gene_37899"; transcript_id "sraer114_gene_37899_tx_17"; exon_id "2_77201702_77202076_-"; exonnum "4"; txlen "681";
2	sraer114_es	exon	77201702	77202076	0.0965561281091878	-	.	gene_id "sraer114_gene_37899"; transcript_id "sraer114_gene_37899_tx_18"; exon_id "2_77201702_77202076_-"; exonnum "5"; txlen "754";
2	sraer114_es	exon	77201702	77202076	0.0869373136326619	-	.	gene_id "sraer114_gene_37899"; transcript_id "sraer114_gene_37899_tx_22"; exon_id "2_77201702_77202076_-"; exonnum "4"; txlen "617";
2	sraer114_es	exon	77201702	77202076	0.0847589927202216	-	.	gene_id "sraer114_gene_37899"; transcript_id "sraer114_gene_37899_tx_24"; exon_id "2_77201702_77202076_-"; exonnum "6"; txlen "872";
2	sraer114_es	exon	77201702	77202076	0.0847589927202216	-	.	gene_id "sraer114_gene_37899"; transcript_id "sraer114_gene_37899_tx_25"; exon_id "2_77201702_77202076_-"; exonnum "7"; txlen "945";
2	sraer114_es	exon	77201702	77202076	0.0821074628752918	-	.	gene_id "sraer114_gene_37899"; transcript_id "sraer114_gene_37899_tx_27"; exon_id "2_77201702_77202076_-"; exonnum "6"; txlen "808";
2	sraer114_es	exon	77201702	77202076	0.0821074628752918	-	.	gene_id "sraer114_gene_37899"; transcript_id "sraer114_gene_37899_tx_29"; exon_id "2_77201702_77202076_-"; exonnum "5"; txlen "735";
2	sraer114_es	exon	77201702	77202076	0.08077033423927	-	.	gene_id "sraer114_gene_37899"; transcript_id "sraer114_gene_37899_tx_31"; exon_id "2_77201702_77202076_-"; exonnum "5"; txlen "1069";
2	sraer114_es	exon	77201702	77202076	0.0442076314972136	-	.	gene_id "sraer114_gene_37899"; transcript_id "sraer114_gene_37899_tx_42"; exon_id "2_77201702_77202076_-"; exonnum "8"; txlen "999";
2	sraer114_mid	exon	77203211	77203322	0.201130460218493	-	.	gene_id "sraer114_gene_37899"; transcript_id "sraer114_gene_37899_tx_12"; exon_id "2_77203211_77203322_-"; exonnum "2"; txlen "544";
2	sraer114_mid	exon	77203211	77203322	0.146007772646946	-	.	gene_id "sraer114_gene_37899"; transcript_id "sraer114_gene_37899_tx_13"; exon_id "2_77203211_77203322_-"; exonnum "2"; txlen "511";
2	sraer114_mid	exon	77203211	77203322	0.14169028096417	-	.	gene_id "sraer114_gene_37899"; transcript_id "sraer114_gene_37899_tx_14"; exon_id "2_77203211_77203322_-"; exonnum "2"; txlen "615";
2	sraer114_mid	exon	77203211	77203322	0.106267710723128	-	.	gene_id "sraer114_gene_37899"; transcript_id "sraer114_gene_37899_tx_16"; exon_id "2_77203211_77203322_-"; exonnum "2"; txlen "550";
2	sraer114_mid	exon	77203211	77203322	0.0965561281091878	-	.	gene_id "sraer114_gene_37899"; transcript_id "sraer114_gene_37899_tx_17"; exon_id "2_77203211_77203322_-"; exonnum "3"; txlen "681";
2	sraer114_mid	exon	77203211	77203322	0.0965561281091878	-	.	gene_id "sraer114_gene_37899"; transcript_id "sraer114_gene_37899_tx_18"; exon_id "2_77203211_77203322_-"; exonnum "4"; txlen "754";
2	sraer114_mid	exon	77203211	77203322	0.0965561281091878	-	.	gene_id "sraer114_gene_37899"; transcript_id "sraer114_gene_37899_tx_19"; exon_id "2_77203211_77203322_-"; exonnum "4"; txlen "721";
2	sraer114_mid	exon	77203211	77203322	0.0965561281091878	-	.	gene_id "sraer114_gene_37899"; transcript_id "sraer114_gene_37899_tx_20"; exon_id "2_77203211_77203322_-"; exonnum "3"; txlen "648";
2	sraer114_mid	exon	77203211	77203322	0.0869373136326619	-	.	gene_id "sraer114_gene_37899"; transcript_id "sraer114_gene_37899_tx_22"; exon_id "2_77203211_77203322_-"; exonnum "3"; txlen "617";
2	sraer114_mid	exon	77203211	77203322	0.0869373136326619	-	.	gene_id "sraer114_gene_37899"; transcript_id "sraer114_gene_37899_tx_23"; exon_id "2_77203211_77203322_-"; exonnum "3"; txlen "584";
2	sraer114_mid	exon	77203211	77203322	0.0847589927202216	-	.	gene_id "sraer114_gene_37899"; transcript_id "sraer114_gene_37899_tx_24"; exon_id "2_77203211_77203322_-"; exonnum "5"; txlen "872";
2	sraer114_mid	exon	77203211	77203322	0.0847589927202216	-	.	gene_id "sraer114_gene_37899"; transcript_id "sraer114_gene_37899_tx_25"; exon_id "2_77203211_77203322_-"; exonnum "6"; txlen "945";
2	sraer114_mid	exon	77203211	77203322	0.0821074628752918	-	.	gene_id "sraer114_gene_37899"; transcript_id "sraer114_gene_37899_tx_27"; exon_id "2_77203211_77203322_-"; exonnum "5"; txlen "808";
2	sraer114_mid	exon	77203211	77203322	0.0821074628752918	-	.	gene_id "sraer114_gene_37899"; transcript_id "sraer114_gene_37899_tx_28"; exon_id "2_77203211_77203322_-"; exonnum "5"; txlen "775";
2	sraer114_mid	exon	77203211	77203322	0.0821074628752918	-	.	gene_id "sraer114_gene_37899"; transcript_id "sraer114_gene_37899_tx_29"; exon_id "2_77203211_77203322_-"; exonnum "4"; txlen "735";
2	sraer114_mid	exon	77203211	77203322	0.0821074628752918	-	.	gene_id "sraer114_gene_37899"; transcript_id "sraer114_gene_37899_tx_30"; exon_id "2_77203211_77203322_-"; exonnum "4"; txlen "702";
2	sraer114_mid	exon	77203211	77203322	0.08077033423927	-	.	gene_id "sraer114_gene_37899"; transcript_id "sraer114_gene_37899_tx_31"; exon_id "2_77203211_77203322_-"; exonnum "4"; txlen "1069";
2	sraer114_mid	exon	77203211	77203322	0.0599458881002259	-	.	gene_id "sraer114_gene_37899"; transcript_id "sraer114_gene_37899_tx_34"; exon_id "2_77203211_77203322_-"; exonnum "3"; txlen "719";
2	sraer114_mid	exon	77203211	77203322	0.0599458881002259	-	.	gene_id "sraer114_gene_37899"; transcript_id "sraer114_gene_37899_tx_35"; exon_id "2_77203211_77203322_-"; exonnum "3"; txlen "654";
2	sraer114_mid	exon	77203211	77203322	0.0442076314972136	-	.	gene_id "sraer114_gene_37899"; transcript_id "sraer114_gene_37899_tx_42"; exon_id "2_77203211_77203322_-"; exonnum "7"; txlen "999";
2	sraer114_mid	exon	77203211	77203322	0.0386183625398537	-	.	gene_id "sraer114_gene_37899"; transcript_id "sraer114_gene_37899_tx_43"; exon_id "2_77203211_77203322_-"; exonnum "4"; txlen "833";
2	sraer114_mid	exon	77203211	77203322	0.0386183625398537	-	.	gene_id "sraer114_gene_37899"; transcript_id "sraer114_gene_37899_tx_44"; exon_id "2_77203211_77203322_-"; exonnum "3"; txlen "760";
2	sraer114_mid	exon	77203211	77203322	0.0289791045442206	-	.	gene_id "sraer114_gene_37899"; transcript_id "sraer114_gene_37899_tx_46"; exon_id "2_77203211_77203322_-"; exonnum "5"; txlen "887";
2	sraer114_mid	exon	77203211	77203322	0.0289791045442206	-	.	gene_id "sraer114_gene_37899"; transcript_id "sraer114_gene_37899_tx_47"; exon_id "2_77203211_77203322_-"; exonnum "4"; txlen "814";
2	sraer114_mid	exon	77203211	77203322	0.00398865848095161	-	.	gene_id "sraer114_gene_37899"; transcript_id "sraer114_gene_37899_tx_48"; exon_id "2_77203211_77203322_-"; exonnum "9"; txlen "1396";
2	sraer114_mid	exon	77217896	77217999	0.0599458881002259	-	.	gene_id "sraer114_gene_37899"; transcript_id "sraer114_gene_37899_tx_34"; exon_id "2_77217896_77217999_-"; exonnum "2"; txlen "719";
2	sraer114_mid	exon	77217896	77217999	0.0599458881002259	-	.	gene_id "sraer114_gene_37899"; transcript_id "sraer114_gene_37899_tx_35"; exon_id "2_77217896_77217999_-"; exonnum "2"; txlen "654";
2	sraer114_mid	exon	77217896	77217999	0.00398865848095161	-	.	gene_id "sraer114_gene_37899"; transcript_id "sraer114_gene_37899_tx_48"; exon_id "2_77217896_77217999_-"; exonnum "8"; txlen "1396";
2	sraer114_ss	exon	77218372	77218532	0.14169028096417	-	.	gene_id "sraer114_gene_37899"; transcript_id "sraer114_gene_37899_tx_14"; exon_id "2_77218372_77218532_-"; exonnum "1"; txlen "615";
2	sraer114_ss	exon	77218372	77218532	0.106267710723128	-	.	gene_id "sraer114_gene_37899"; transcript_id "sraer114_gene_37899_tx_16"; exon_id "2_77218372_77218532_-"; exonnum "1"; txlen "550";
2	sraer114_ss	exon	77218372	77218532	0.0599458881002259	-	.	gene_id "sraer114_gene_37899"; transcript_id "sraer114_gene_37899_tx_34"; exon_id "2_77218372_77218532_-"; exonnum "1"; txlen "719";
2	sraer114_ss	exon	77218372	77218532	0.0599458881002259	-	.	gene_id "sraer114_gene_37899"; transcript_id "sraer114_gene_37899_tx_35"; exon_id "2_77218372_77218532_-"; exonnum "1"; txlen "654";
2	sraer114_mid	exon	77227010	77227083	0.00398865848095161	-	.	gene_id "sraer114_gene_37899"; transcript_id "sraer114_gene_37899_tx_48"; exon_id "2_77227010_77227083_-"; exonnum "7"; txlen "1396";
2	sraer114_mid	exon	77232485	77232621	0.0847589927202216	-	.	gene_id "sraer114_gene_37899"; transcript_id "sraer114_gene_37899_tx_24"; exon_id "2_77232485_77232621_-"; exonnum "4"; txlen "872";
2	sraer114_mid	exon	77232485	77232621	0.0847589927202216	-	.	gene_id "sraer114_gene_37899"; transcript_id "sraer114_gene_37899_tx_25"; exon_id "2_77232485_77232621_-"; exonnum "5"; txlen "945";
2	sraer114_mid	exon	77232485	77232621	0.08077033423927	-	.	gene_id "sraer114_gene_37899"; transcript_id "sraer114_gene_37899_tx_31"; exon_id "2_77232485_77232621_-"; exonnum "3"; txlen "1069";
2	sraer114_mid	exon	77232485	77232621	0.0442076314972136	-	.	gene_id "sraer114_gene_37899"; transcript_id "sraer114_gene_37899_tx_42"; exon_id "2_77232485_77232621_-"; exonnum "6"; txlen "999";
2	sraer114_mid	exon	77232485	77232621	0.00398865848095161	-	.	gene_id "sraer114_gene_37899"; transcript_id "sraer114_gene_37899_tx_48"; exon_id "2_77232485_77232621_-"; exonnum "6"; txlen "1396";
2	sraer114_mid	exon	77232843	77232896	0.0847589927202216	-	.	gene_id "sraer114_gene_37899"; transcript_id "sraer114_gene_37899_tx_24"; exon_id "2_77232843_77232896_-"; exonnum "3"; txlen "872";
2	sraer114_mid	exon	77232843	77232896	0.0847589927202216	-	.	gene_id "sraer114_gene_37899"; transcript_id "sraer114_gene_37899_tx_25"; exon_id "2_77232843_77232896_-"; exonnum "4"; txlen "945";
2	sraer114_mid	exon	77232843	77232896	0.0821074628752918	-	.	gene_id "sraer114_gene_37899"; transcript_id "sraer114_gene_37899_tx_27"; exon_id "2_77232843_77232896_-"; exonnum "4"; txlen "808";
2	sraer114_mid	exon	77232843	77232896	0.0821074628752918	-	.	gene_id "sraer114_gene_37899"; transcript_id "sraer114_gene_37899_tx_28"; exon_id "2_77232843_77232896_-"; exonnum "4"; txlen "775";
2	sraer114_mid	exon	77232843	77232896	0.0821074628752918	-	.	gene_id "sraer114_gene_37899"; transcript_id "sraer114_gene_37899_tx_29"; exon_id "2_77232843_77232896_-"; exonnum "3"; txlen "735";
2	sraer114_mid	exon	77232843	77232896	0.0821074628752918	-	.	gene_id "sraer114_gene_37899"; transcript_id "sraer114_gene_37899_tx_30"; exon_id "2_77232843_77232896_-"; exonnum "3"; txlen "702";
2	sraer114_mid	exon	77232843	77232896	0.08077033423927	-	.	gene_id "sraer114_gene_37899"; transcript_id "sraer114_gene_37899_tx_31"; exon_id "2_77232843_77232896_-"; exonnum "2"; txlen "1069";
2	sraer114_mid	exon	77232843	77232896	0.048298507573701	-	.	gene_id "sraer114_gene_37899"; transcript_id "sraer114_gene_37899_tx_38"; exon_id "2_77232843_77232896_-"; exonnum "4"; txlen "663";
2	sraer114_mid	exon	77232843	77232896	0.048298507573701	-	.	gene_id "sraer114_gene_37899"; transcript_id "sraer114_gene_37899_tx_39"; exon_id "2_77232843_77232896_-"; exonnum "3"; txlen "590";
2	sraer114_mid	exon	77232843	77232896	0.0442076314972136	-	.	gene_id "sraer114_gene_37899"; transcript_id "sraer114_gene_37899_tx_42"; exon_id "2_77232843_77232896_-"; exonnum "5"; txlen "999";
2	sraer114_mid	exon	77232843	77232896	0.0289791045442206	-	.	gene_id "sraer114_gene_37899"; transcript_id "sraer114_gene_37899_tx_46"; exon_id "2_77232843_77232896_-"; exonnum "4"; txlen "887";
2	sraer114_mid	exon	77232843	77232896	0.0289791045442206	-	.	gene_id "sraer114_gene_37899"; transcript_id "sraer114_gene_37899_tx_47"; exon_id "2_77232843_77232896_-"; exonnum "3"; txlen "814";
2	sraer114_mid	exon	77232843	77232896	0.00398865848095161	-	.	gene_id "sraer114_gene_37899"; transcript_id "sraer114_gene_37899_tx_48"; exon_id "2_77232843_77232896_-"; exonnum "5"; txlen "1396";
2	sraer114_ss	exon	77234035	77234425	0.08077033423927	-	.	gene_id "sraer114_gene_37899"; transcript_id "sraer114_gene_37899_tx_31"; exon_id "2_77234035_77234425_-"; exonnum "1"; txlen "1069";
2	sraer114_es	exon	77235316	77235639	0.00292567557622445	-	.	gene_id "sraer114_gene_37899"; transcript_id "sraer114_gene_37899_tx_49"; exon_id "2_77235316_77235639_-"; exonnum "12"; txlen "1565";
2	sraer114_mid	exon	77236697	77236833	0.0965561281091878	-	.	gene_id "sraer114_gene_37899"; transcript_id "sraer114_gene_37899_tx_17"; exon_id "2_77236697_77236833_-"; exonnum "2"; txlen "681";
2	sraer114_mid	exon	77236697	77236833	0.0965561281091878	-	.	gene_id "sraer114_gene_37899"; transcript_id "sraer114_gene_37899_tx_18"; exon_id "2_77236697_77236833_-"; exonnum "3"; txlen "754";
2	sraer114_mid	exon	77236697	77236833	0.0965561281091878	-	.	gene_id "sraer114_gene_37899"; transcript_id "sraer114_gene_37899_tx_19"; exon_id "2_77236697_77236833_-"; exonnum "3"; txlen "721";
2	sraer114_mid	exon	77236697	77236833	0.0965561281091878	-	.	gene_id "sraer114_gene_37899"; transcript_id "sraer114_gene_37899_tx_20"; exon_id "2_77236697_77236833_-"; exonnum "2"; txlen "648";
2	sraer114_mid	exon	77236697	77236833	0.0847589927202216	-	.	gene_id "sraer114_gene_37899"; transcript_id "sraer114_gene_37899_tx_24"; exon_id "2_77236697_77236833_-"; exonnum "2"; txlen "872";
2	sraer114_mid	exon	77236697	77236833	0.0847589927202216	-	.	gene_id "sraer114_gene_37899"; transcript_id "sraer114_gene_37899_tx_25"; exon_id "2_77236697_77236833_-"; exonnum "3"; txlen "945";
2	sraer114_mid	exon	77236697	77236833	0.0821074628752918	-	.	gene_id "sraer114_gene_37899"; transcript_id "sraer114_gene_37899_tx_27"; exon_id "2_77236697_77236833_-"; exonnum "3"; txlen "808";
2	sraer114_mid	exon	77236697	77236833	0.0821074628752918	-	.	gene_id "sraer114_gene_37899"; transcript_id "sraer114_gene_37899_tx_28"; exon_id "2_77236697_77236833_-"; exonnum "3"; txlen "775";
2	sraer114_mid	exon	77236697	77236833	0.0821074628752918	-	.	gene_id "sraer114_gene_37899"; transcript_id "sraer114_gene_37899_tx_29"; exon_id "2_77236697_77236833_-"; exonnum "2"; txlen "735";
2	sraer114_mid	exon	77236697	77236833	0.0821074628752918	-	.	gene_id "sraer114_gene_37899"; transcript_id "sraer114_gene_37899_tx_30"; exon_id "2_77236697_77236833_-"; exonnum "2"; txlen "702";
2	sraer114_mid	exon	77236697	77236833	0.048298507573701	-	.	gene_id "sraer114_gene_37899"; transcript_id "sraer114_gene_37899_tx_38"; exon_id "2_77236697_77236833_-"; exonnum "3"; txlen "663";
2	sraer114_mid	exon	77236697	77236833	0.048298507573701	-	.	gene_id "sraer114_gene_37899"; transcript_id "sraer114_gene_37899_tx_39"; exon_id "2_77236697_77236833_-"; exonnum "2"; txlen "590";
2	sraer114_mid	exon	77236697	77236833	0.0442076314972136	-	.	gene_id "sraer114_gene_37899"; transcript_id "sraer114_gene_37899_tx_42"; exon_id "2_77236697_77236833_-"; exonnum "4"; txlen "999";
2	sraer114_mid	exon	77236697	77236833	0.0386183625398537	-	.	gene_id "sraer114_gene_37899"; transcript_id "sraer114_gene_37899_tx_43"; exon_id "2_77236697_77236833_-"; exonnum "3"; txlen "833";
2	sraer114_mid	exon	77236697	77236833	0.0386183625398537	-	.	gene_id "sraer114_gene_37899"; transcript_id "sraer114_gene_37899_tx_44"; exon_id "2_77236697_77236833_-"; exonnum "2"; txlen "760";
2	sraer114_mid	exon	77236697	77236833	0.0289791045442206	-	.	gene_id "sraer114_gene_37899"; transcript_id "sraer114_gene_37899_tx_46"; exon_id "2_77236697_77236833_-"; exonnum "3"; txlen "887";
2	sraer114_mid	exon	77236697	77236833	0.0289791045442206	-	.	gene_id "sraer114_gene_37899"; transcript_id "sraer114_gene_37899_tx_47"; exon_id "2_77236697_77236833_-"; exonnum "2"; txlen "814";
2	sraer114_mid	exon	77236697	77236833	0.00398865848095161	-	.	gene_id "sraer114_gene_37899"; transcript_id "sraer114_gene_37899_tx_48"; exon_id "2_77236697_77236833_-"; exonnum "4"; txlen "1396";
2	sraer114_mid	exon	77236697	77236833	0.00292567557622445	-	.	gene_id "sraer114_gene_37899"; transcript_id "sraer114_gene_37899_tx_49"; exon_id "2_77236697_77236833_-"; exonnum "11"; txlen "1565";
2	sraer114_mid	exon	77247661	77247707	0.00292567557622445	-	.	gene_id "sraer114_gene_37899"; transcript_id "sraer114_gene_37899_tx_49"; exon_id "2_77247661_77247707_-"; exonnum "10"; txlen "1565";
2	sraer114_mid	exon	77248712	77248817	0.00292567557622445	-	.	gene_id "sraer114_gene_37899"; transcript_id "sraer114_gene_37899_tx_49"; exon_id "2_77248712_77248817_-"; exonnum "9"; txlen "1565";
2	sraer114_mid	exon	77252965	77253037	0.0965561281091878	-	.	gene_id "sraer114_gene_37899"; transcript_id "sraer114_gene_37899_tx_18"; exon_id "2_77252965_77253037_-"; exonnum "2"; txlen "754";
2	sraer114_mid	exon	77252965	77253037	0.0965561281091878	-	.	gene_id "sraer114_gene_37899"; transcript_id "sraer114_gene_37899_tx_19"; exon_id "2_77252965_77253037_-"; exonnum "2"; txlen "721";
2	sraer114_mid	exon	77252965	77253037	0.0869373136326619	-	.	gene_id "sraer114_gene_37899"; transcript_id "sraer114_gene_37899_tx_22"; exon_id "2_77252965_77253037_-"; exonnum "2"; txlen "617";
2	sraer114_mid	exon	77252965	77253037	0.0869373136326619	-	.	gene_id "sraer114_gene_37899"; transcript_id "sraer114_gene_37899_tx_23"; exon_id "2_77252965_77253037_-"; exonnum "2"; txlen "584";
2	sraer114_mid	exon	77252965	77253037	0.0847589927202216	-	.	gene_id "sraer114_gene_37899"; transcript_id "sraer114_gene_37899_tx_25"; exon_id "2_77252965_77253037_-"; exonnum "2"; txlen "945";
2	sraer114_mid	exon	77252965	77253037	0.0821074628752918	-	.	gene_id "sraer114_gene_37899"; transcript_id "sraer114_gene_37899_tx_27"; exon_id "2_77252965_77253037_-"; exonnum "2"; txlen "808";
2	sraer114_mid	exon	77252965	77253037	0.0821074628752918	-	.	gene_id "sraer114_gene_37899"; transcript_id "sraer114_gene_37899_tx_28"; exon_id "2_77252965_77253037_-"; exonnum "2"; txlen "775";
2	sraer114_mid	exon	77252965	77253037	0.048298507573701	-	.	gene_id "sraer114_gene_37899"; transcript_id "sraer114_gene_37899_tx_38"; exon_id "2_77252965_77253037_-"; exonnum "2"; txlen "663";
2	sraer114_mid	exon	77252965	77253037	0.0442076314972136	-	.	gene_id "sraer114_gene_37899"; transcript_id "sraer114_gene_37899_tx_42"; exon_id "2_77252965_77253037_-"; exonnum "3"; txlen "999";
2	sraer114_mid	exon	77252965	77253037	0.0386183625398537	-	.	gene_id "sraer114_gene_37899"; transcript_id "sraer114_gene_37899_tx_43"; exon_id "2_77252965_77253037_-"; exonnum "2"; txlen "833";
2	sraer114_mid	exon	77252965	77253037	0.0289791045442206	-	.	gene_id "sraer114_gene_37899"; transcript_id "sraer114_gene_37899_tx_46"; exon_id "2_77252965_77253037_-"; exonnum "2"; txlen "887";
2	sraer114_mid	exon	77252965	77253037	0.00398865848095161	-	.	gene_id "sraer114_gene_37899"; transcript_id "sraer114_gene_37899_tx_48"; exon_id "2_77252965_77253037_-"; exonnum "3"; txlen "1396";
2	sraer114_mid	exon	77252965	77253037	0.00292567557622445	-	.	gene_id "sraer114_gene_37899"; transcript_id "sraer114_gene_37899_tx_49"; exon_id "2_77252965_77253037_-"; exonnum "8"; txlen "1565";
2	sraer114_mid	exon	77278120	77278173	0.0442076314972136	-	.	gene_id "sraer114_gene_37899"; transcript_id "sraer114_gene_37899_tx_42"; exon_id "2_77278120_77278173_-"; exonnum "2"; txlen "999";
2	sraer114_mid	exon	77278120	77278173	0.00398865848095161	-	.	gene_id "sraer114_gene_37899"; transcript_id "sraer114_gene_37899_tx_48"; exon_id "2_77278120_77278173_-"; exonnum "2"; txlen "1396";
2	sraer114_ss	exon	77279242	77279298	0.201130460218493	-	.	gene_id "sraer114_gene_37899"; transcript_id "sraer114_gene_37899_tx_12"; exon_id "2_77279242_77279298_-"; exonnum "1"; txlen "544";
2	sraer114_ss	exon	77279242	77279298	0.146007772646946	-	.	gene_id "sraer114_gene_37899"; transcript_id "sraer114_gene_37899_tx_13"; exon_id "2_77279242_77279298_-"; exonnum "1"; txlen "511";
2	sraer114_ss	exon	77279242	77279298	0.0965561281091878	-	.	gene_id "sraer114_gene_37899"; transcript_id "sraer114_gene_37899_tx_17"; exon_id "2_77279242_77279298_-"; exonnum "1"; txlen "681";
2	sraer114_ss	exon	77279242	77279298	0.0965561281091878	-	.	gene_id "sraer114_gene_37899"; transcript_id "sraer114_gene_37899_tx_18"; exon_id "2_77279242_77279298_-"; exonnum "1"; txlen "754";
2	sraer114_ss	exon	77279242	77279298	0.0965561281091878	-	.	gene_id "sraer114_gene_37899"; transcript_id "sraer114_gene_37899_tx_19"; exon_id "2_77279242_77279298_-"; exonnum "1"; txlen "721";
2	sraer114_ss	exon	77279242	77279298	0.0965561281091878	-	.	gene_id "sraer114_gene_37899"; transcript_id "sraer114_gene_37899_tx_20"; exon_id "2_77279242_77279298_-"; exonnum "1"; txlen "648";
2	sraer114_ss	exon	77279242	77279298	0.0869373136326619	-	.	gene_id "sraer114_gene_37899"; transcript_id "sraer114_gene_37899_tx_22"; exon_id "2_77279242_77279298_-"; exonnum "1"; txlen "617";
2	sraer114_ss	exon	77279242	77279298	0.0869373136326619	-	.	gene_id "sraer114_gene_37899"; transcript_id "sraer114_gene_37899_tx_23"; exon_id "2_77279242_77279298_-"; exonnum "1"; txlen "584";
2	sraer114_ss	exon	77279242	77279298	0.0847589927202216	-	.	gene_id "sraer114_gene_37899"; transcript_id "sraer114_gene_37899_tx_24"; exon_id "2_77279242_77279298_-"; exonnum "1"; txlen "872";
2	sraer114_ss	exon	77279242	77279298	0.0847589927202216	-	.	gene_id "sraer114_gene_37899"; transcript_id "sraer114_gene_37899_tx_25"; exon_id "2_77279242_77279298_-"; exonnum "1"; txlen "945";
2	sraer114_ss	exon	77279242	77279298	0.0821074628752918	-	.	gene_id "sraer114_gene_37899"; transcript_id "sraer114_gene_37899_tx_27"; exon_id "2_77279242_77279298_-"; exonnum "1"; txlen "808";
2	sraer114_ss	exon	77279242	77279298	0.0821074628752918	-	.	gene_id "sraer114_gene_37899"; transcript_id "sraer114_gene_37899_tx_28"; exon_id "2_77279242_77279298_-"; exonnum "1"; txlen "775";
2	sraer114_ss	exon	77279242	77279298	0.0821074628752918	-	.	gene_id "sraer114_gene_37899"; transcript_id "sraer114_gene_37899_tx_29"; exon_id "2_77279242_77279298_-"; exonnum "1"; txlen "735";
2	sraer114_ss	exon	77279242	77279298	0.0821074628752918	-	.	gene_id "sraer114_gene_37899"; transcript_id "sraer114_gene_37899_tx_30"; exon_id "2_77279242_77279298_-"; exonnum "1"; txlen "702";
2	sraer114_ss	exon	77279242	77279298	0.048298507573701	-	.	gene_id "sraer114_gene_37899"; transcript_id "sraer114_gene_37899_tx_38"; exon_id "2_77279242_77279298_-"; exonnum "1"; txlen "663";
2	sraer114_ss	exon	77279242	77279298	0.048298507573701	-	.	gene_id "sraer114_gene_37899"; transcript_id "sraer114_gene_37899_tx_39"; exon_id "2_77279242_77279298_-"; exonnum "1"; txlen "590";
2	sraer114_ss	exon	77279242	77279298	0.0442076314972136	-	.	gene_id "sraer114_gene_37899"; transcript_id "sraer114_gene_37899_tx_42"; exon_id "2_77279242_77279298_-"; exonnum "1"; txlen "999";
2	sraer114_ss	exon	77279242	77279298	0.0386183625398537	-	.	gene_id "sraer114_gene_37899"; transcript_id "sraer114_gene_37899_tx_43"; exon_id "2_77279242_77279298_-"; exonnum "1"; txlen "833";
2	sraer114_ss	exon	77279242	77279298	0.0386183625398537	-	.	gene_id "sraer114_gene_37899"; transcript_id "sraer114_gene_37899_tx_44"; exon_id "2_77279242_77279298_-"; exonnum "1"; txlen "760";
2	sraer114_ss	exon	77279242	77279298	0.0289791045442206	-	.	gene_id "sraer114_gene_37899"; transcript_id "sraer114_gene_37899_tx_46"; exon_id "2_77279242_77279298_-"; exonnum "1"; txlen "887";
2	sraer114_ss	exon	77279242	77279298	0.0289791045442206	-	.	gene_id "sraer114_gene_37899"; transcript_id "sraer114_gene_37899_tx_47"; exon_id "2_77279242_77279298_-"; exonnum "1"; txlen "814";
2	sraer114_ss	exon	77279242	77279298	0.00398865848095161	-	.	gene_id "sraer114_gene_37899"; transcript_id "sraer114_gene_37899_tx_48"; exon_id "2_77279242_77279298_-"; exonnum "1"; txlen "1396";
2	sraer114_mid	exon	77295208	77295398	0.00292567557622445	-	.	gene_id "sraer114_gene_37899"; transcript_id "sraer114_gene_37899_tx_49"; exon_id "2_77295208_77295398_-"; exonnum "7"; txlen "1565";
2	sraer114_mid	exon	77297209	77297341	0.00292567557622445	-	.	gene_id "sraer114_gene_37899"; transcript_id "sraer114_gene_37899_tx_49"; exon_id "2_77297209_77297341_-"; exonnum "6"; txlen "1565";
2	sraer114_mid	exon	77298156	77298235	0.00292567557622445	-	.	gene_id "sraer114_gene_37899"; transcript_id "sraer114_gene_37899_tx_49"; exon_id "2_77298156_77298235_-"; exonnum "5"; txlen "1565";
2	sraer114_mid	exon	77304145	77304266	0.00292567557622445	-	.	gene_id "sraer114_gene_37899"; transcript_id "sraer114_gene_37899_tx_49"; exon_id "2_77304145_77304266_-"; exonnum "4"; txlen "1565";
2	sraer114_es	exon	77304515	77304818	0.10762048418945	-	.	gene_id "sraer114_gene_37899"; transcript_id "sraer114_gene_37899_tx_15"; exon_id "2_77304515_77304818_-"; exonnum "4"; txlen "646";
2	sraer114_es	exon	77304515	77304818	0.0923221870829712	-	.	gene_id "sraer114_gene_37899"; transcript_id "sraer114_gene_37899_tx_21"; exon_id "2_77304515_77304818_-"; exonnum "3"; txlen "544";
2	sraer114_mid	exon	77305308	77305471	0.10762048418945	-	.	gene_id "sraer114_gene_37899"; transcript_id "sraer114_gene_37899_tx_15"; exon_id "2_77305308_77305471_-"; exonnum "3"; txlen "646";
2	sraer114_mid	exon	77305308	77305471	0.0923221870829712	-	.	gene_id "sraer114_gene_37899"; transcript_id "sraer114_gene_37899_tx_21"; exon_id "2_77305308_77305471_-"; exonnum "2"; txlen "544";
2	sraer114_mid	exon	77305308	77305471	0.00292567557622445	-	.	gene_id "sraer114_gene_37899"; transcript_id "sraer114_gene_37899_tx_49"; exon_id "2_77305308_77305471_-"; exonnum "3"; txlen "1565";
2	sraer114_mid	exon	77328782	77328893	0.00292567557622445	-	.	gene_id "sraer114_gene_37899"; transcript_id "sraer114_gene_37899_tx_49"; exon_id "2_77328782_77328893_-"; exonnum "2"; txlen "1565";
2	sraer114_ss	exon	77340223	77340298	0.0923221870829712	-	.	gene_id "sraer114_gene_37899"; transcript_id "sraer114_gene_37899_tx_21"; exon_id "2_77340223_77340298_-"; exonnum "1"; txlen "544";
2	sraer114_ss	exon	77340223	77340298	0.00292567557622445	-	.	gene_id "sraer114_gene_37899"; transcript_id "sraer114_gene_37899_tx_49"; exon_id "2_77340223_77340298_-"; exonnum "1"; txlen "1565";
2	sraer114_mid	exon	77348322	77348383	0.10762048418945	-	.	gene_id "sraer114_gene_37899"; transcript_id "sraer114_gene_37899_tx_15"; exon_id "2_77348322_77348383_-"; exonnum "2"; txlen "646";
2	sraer114_es	exon	77401427	77401890	2.60126834535487	-	.	gene_id "sraer114_gene_37899"; transcript_id "sraer114_gene_37899_tx_3"; exon_id "2_77401427_77401890_-"; exonnum "2"; txlen "580";
2	sraer114_ss	exon	77425515	77425630	0.10762048418945	-	.	gene_id "sraer114_gene_37899"; transcript_id "sraer114_gene_37899_tx_15"; exon_id "2_77425515_77425630_-"; exonnum "1"; txlen "646";
2	sraer114_ss	exon	77425515	77425630	2.60126834535487	-	.	gene_id "sraer114_gene_37899"; transcript_id "sraer114_gene_37899_tx_3"; exon_id "2_77425515_77425630_-"; exonnum "1"; txlen "580";
2	sraer114_es	exon	77452436	77453036	0.0550313295263924	-	.	gene_id "sraer114_gene_60981"; transcript_id "sraer114_gene_60981_tx_1"; exon_id "2_77452436_77453036_-"; exonnum "2"; txlen "999";
2	sraer114_es	exon	77453528	77454318	0.0322704814297908	-	.	gene_id "sraer114_gene_50647"; transcript_id "sraer114_gene_50647_tx_1"; exon_id "2_77453528_77454318_-"; exonnum "3"; txlen "1059";
2	sraer114_es	exon	77453528	77454318	0.0182187512620169	-	.	gene_id "sraer114_gene_50647"; transcript_id "sraer114_gene_50647_tx_2"; exon_id "2_77453528_77454318_-"; exonnum "3"; txlen "962";
2	sraer114_es	exon	77453528	77454318	0.00442105123035701	-	.	gene_id "sraer114_gene_50647"; transcript_id "sraer114_gene_50647_tx_3"; exon_id "2_77453528_77454318_-"; exonnum "3"; txlen "922";
2	sraer114_ss	exon	77453636	77454033	0.0550313295263924	-	.	gene_id "sraer114_gene_60981"; transcript_id "sraer114_gene_60981_tx_1"; exon_id "2_77453636_77454033_-"; exonnum "1"; txlen "999";
2	sraer114_mid	exon	77458276	77458325	0.0322704814297908	-	.	gene_id "sraer114_gene_50647"; transcript_id "sraer114_gene_50647_tx_1"; exon_id "2_77458276_77458325_-"; exonnum "2"; txlen "1059";
2	sraer114_mid	exon	77458276	77458325	0.0182187512620169	-	.	gene_id "sraer114_gene_50647"; transcript_id "sraer114_gene_50647_tx_2"; exon_id "2_77458276_77458325_-"; exonnum "2"; txlen "962";
2	sraer114_mid	exon	77458276	77458325	0.00442105123035701	-	.	gene_id "sraer114_gene_50647"; transcript_id "sraer114_gene_50647_tx_3"; exon_id "2_77458276_77458325_-"; exonnum "2"; txlen "922";
2	sraer114_ss	exon	77458484	77458564	0.00442105123035701	-	.	gene_id "sraer114_gene_50647"; transcript_id "sraer114_gene_50647_tx_3"; exon_id "2_77458484_77458564_-"; exonnum "1"; txlen "922";
2	sraer114_ss	exon	77458597	77458717	0.0182187512620169	-	.	gene_id "sraer114_gene_50647"; transcript_id "sraer114_gene_50647_tx_2"; exon_id "2_77458597_77458717_-"; exonnum "1"; txlen "962";
2	sraer114_ss	exon	77458732	77458949	0.0322704814297908	-	.	gene_id "sraer114_gene_50647"; transcript_id "sraer114_gene_50647_tx_1"; exon_id "2_77458732_77458949_-"; exonnum "1"; txlen "1059";
2	ensembl	exon	77507810	77507981	0	-	.	gene_id "ENSRNOG00000083996"; gene_version "1"; transcript_id "ENSRNOT00000150173"; transcript_version "1"; exon_number "3"; gene_source "ensembl"; gene_biotype "lncRNA"; transcript_source "ensembl"; transcript_biotype "lncRNA"; exon_id "ENSRNOE00000755207"; exon_version "1"; tag "Ensembl_canonical";
2	ensembl	gene	77507810	77515384	0	-	.	gene_id "ENSRNOG00000083996"; gene_version "1"; gene_source "ensembl"; gene_biotype "lncRNA";
2	ensembl	transcript	77507810	77515384	0	-	.	gene_id "ENSRNOG00000083996"; gene_version "1"; transcript_id "ENSRNOT00000150173"; transcript_version "1"; gene_source "ensembl"; gene_biotype "lncRNA"; transcript_source "ensembl"; transcript_biotype "lncRNA"; tag "Ensembl_canonical";
2	ensembl	exon	77513555	77513604	0	-	.	gene_id "ENSRNOG00000083996"; gene_version "1"; transcript_id "ENSRNOT00000150173"; transcript_version "1"; exon_number "2"; gene_source "ensembl"; gene_biotype "lncRNA"; transcript_source "ensembl"; transcript_biotype "lncRNA"; exon_id "ENSRNOE00000796374"; exon_version "1"; tag "Ensembl_canonical";
2	ensembl	exon	77515297	77515384	0	-	.	gene_id "ENSRNOG00000083996"; gene_version "1"; transcript_id "ENSRNOT00000150173"; transcript_version "1"; exon_number "1"; gene_source "ensembl"; gene_biotype "lncRNA"; transcript_source "ensembl"; transcript_biotype "lncRNA"; exon_id "ENSRNOE00000723929"; exon_version "1"; tag "Ensembl_canonical";
2	ensembl	exon	77517489	77517959	0	-	.	gene_id "ENSRNOG00000079930"; gene_version "1"; transcript_id "ENSRNOT00000169236"; transcript_version "1"; exon_number "5"; gene_source "ensembl"; gene_biotype "lncRNA"; transcript_source "ensembl"; transcript_biotype "lncRNA"; exon_id "ENSRNOE00000799781"; exon_version "1";
2	ensembl	gene	77517489	77520454	0	-	.	gene_id "ENSRNOG00000079930"; gene_version "1"; gene_source "ensembl"; gene_biotype "lncRNA";
2	ensembl	transcript	77517489	77520454	0	-	.	gene_id "ENSRNOG00000079930"; gene_version "1"; transcript_id "ENSRNOT00000169236"; transcript_version "1"; gene_source "ensembl"; gene_biotype "lncRNA"; transcript_source "ensembl"; transcript_biotype "lncRNA";
2	ensembl	exon	77517601	77517959	0	-	.	gene_id "ENSRNOG00000079930"; gene_version "1"; transcript_id "ENSRNOT00000151288"; transcript_version "1"; exon_number "4"; gene_source "ensembl"; gene_biotype "lncRNA"; transcript_source "ensembl"; transcript_biotype "lncRNA"; exon_id "ENSRNOE00000673473"; exon_version "1";
2	ensembl	transcript	77517601	77520454	0	-	.	gene_id "ENSRNOG00000079930"; gene_version "1"; transcript_id "ENSRNOT00000151288"; transcript_version "1"; gene_source "ensembl"; gene_biotype "lncRNA"; transcript_source "ensembl"; transcript_biotype "lncRNA";
2	ensembl	exon	77517602	77517959	0	-	.	gene_id "ENSRNOG00000079930"; gene_version "1"; transcript_id "ENSRNOT00000168583"; transcript_version "1"; exon_number "3"; gene_source "ensembl"; gene_biotype "lncRNA"; transcript_source "ensembl"; transcript_biotype "lncRNA"; exon_id "ENSRNOE00000713960"; exon_version "1";
2	ensembl	exon	77517602	77518472	0	-	.	gene_id "ENSRNOG00000079930"; gene_version "1"; transcript_id "ENSRNOT00000140669"; transcript_version "1"; exon_number "2"; gene_source "ensembl"; gene_biotype "lncRNA"; transcript_source "ensembl"; transcript_biotype "lncRNA"; exon_id "ENSRNOE00000697816"; exon_version "1"; tag "Ensembl_canonical";
2	ensembl	transcript	77517602	77519127	0	-	.	gene_id "ENSRNOG00000079930"; gene_version "1"; transcript_id "ENSRNOT00000140669"; transcript_version "1"; gene_source "ensembl"; gene_biotype "lncRNA"; transcript_source "ensembl"; transcript_biotype "lncRNA"; tag "Ensembl_canonical";
2	ensembl	transcript	77517602	77520454	0	-	.	gene_id "ENSRNOG00000079930"; gene_version "1"; transcript_id "ENSRNOT00000168583"; transcript_version "1"; gene_source "ensembl"; gene_biotype "lncRNA"; transcript_source "ensembl"; transcript_biotype "lncRNA";
2	ensembl	exon	77518567	77519127	0	-	.	gene_id "ENSRNOG00000079930"; gene_version "1"; transcript_id "ENSRNOT00000140669"; transcript_version "1"; exon_number "1"; gene_source "ensembl"; gene_biotype "lncRNA"; transcript_source "ensembl"; transcript_biotype "lncRNA"; exon_id "ENSRNOE00000719220"; exon_version "1"; tag "Ensembl_canonical";
2	ensembl	exon	77518830	77518840	0	-	.	gene_id "ENSRNOG00000079930"; gene_version "1"; transcript_id "ENSRNOT00000169236"; transcript_version "1"; exon_number "4"; gene_source "ensembl"; gene_biotype "lncRNA"; transcript_source "ensembl"; transcript_biotype "lncRNA"; exon_id "ENSRNOE00000809355"; exon_version "1";
2	ensembl	exon	77518830	77518840	0	-	.	gene_id "ENSRNOG00000079930"; gene_version "1"; transcript_id "ENSRNOT00000151288"; transcript_version "1"; exon_number "3"; gene_source "ensembl"; gene_biotype "lncRNA"; transcript_source "ensembl"; transcript_biotype "lncRNA"; exon_id "ENSRNOE00000809355"; exon_version "1";
2	ensembl	exon	77519377	77519423	0	-	.	gene_id "ENSRNOG00000079930"; gene_version "1"; transcript_id "ENSRNOT00000168583"; transcript_version "1"; exon_number "2"; gene_source "ensembl"; gene_biotype "lncRNA"; transcript_source "ensembl"; transcript_biotype "lncRNA"; exon_id "ENSRNOE00000807210"; exon_version "1";
2	ensembl	exon	77519385	77519423	0	-	.	gene_id "ENSRNOG00000079930"; gene_version "1"; transcript_id "ENSRNOT00000169236"; transcript_version "1"; exon_number "3"; gene_source "ensembl"; gene_biotype "lncRNA"; transcript_source "ensembl"; transcript_biotype "lncRNA"; exon_id "ENSRNOE00000720687"; exon_version "1";
2	ensembl	exon	77519385	77519683	0	-	.	gene_id "ENSRNOG00000079930"; gene_version "1"; transcript_id "ENSRNOT00000151288"; transcript_version "1"; exon_number "2"; gene_source "ensembl"; gene_biotype "lncRNA"; transcript_source "ensembl"; transcript_biotype "lncRNA"; exon_id "ENSRNOE00000726916"; exon_version "1";
2	ensembl	exon	77519546	77519683	0	-	.	gene_id "ENSRNOG00000079930"; gene_version "1"; transcript_id "ENSRNOT00000169236"; transcript_version "1"; exon_number "2"; gene_source "ensembl"; gene_biotype "lncRNA"; transcript_source "ensembl"; transcript_biotype "lncRNA"; exon_id "ENSRNOE00000733085"; exon_version "1";
2	ensembl	exon	77520329	77520454	0	-	.	gene_id "ENSRNOG00000079930"; gene_version "1"; transcript_id "ENSRNOT00000169236"; transcript_version "1"; exon_number "1"; gene_source "ensembl"; gene_biotype "lncRNA"; transcript_source "ensembl"; transcript_biotype "lncRNA"; exon_id "ENSRNOE00000773064"; exon_version "1";
2	ensembl	exon	77520329	77520454	0	-	.	gene_id "ENSRNOG00000079930"; gene_version "1"; transcript_id "ENSRNOT00000151288"; transcript_version "1"; exon_number "1"; gene_source "ensembl"; gene_biotype "lncRNA"; transcript_source "ensembl"; transcript_biotype "lncRNA"; exon_id "ENSRNOE00000773064"; exon_version "1";
2	ensembl	exon	77520329	77520454	0	-	.	gene_id "ENSRNOG00000079930"; gene_version "1"; transcript_id "ENSRNOT00000168583"; transcript_version "1"; exon_number "1"; gene_source "ensembl"; gene_biotype "lncRNA"; transcript_source "ensembl"; transcript_biotype "lncRNA"; exon_id "ENSRNOE00000773064"; exon_version "1";
2	ensembl	three_prime_utr	77546092	77547544	0	-	.	gene_id "ENSRNOG00000066065"; gene_version "2"; transcript_id "ENSRNOT00000152147"; transcript_version "1"; gene_name "Basp1"; gene_source "ensembl"; gene_biotype "protein_coding"; transcript_name "Basp1-203"; transcript_source "ensembl"; transcript_biotype "protein_coding"; tag "Ensembl_canonical";
2	ensembl	exon	77546092	77548219	0	-	.	gene_id "ENSRNOG00000066065"; gene_version "2"; transcript_id "ENSRNOT00000152147"; transcript_version "1"; exon_number "3"; gene_name "Basp1"; gene_source "ensembl"; gene_biotype "protein_coding"; transcript_name "Basp1-203"; transcript_source "ensembl"; transcript_biotype "protein_coding"; exon_id "ENSRNOE00000716364"; exon_version "1"; tag "Ensembl_canonical";
2	ensembl	gene	77546092	77597178	0	-	.	gene_id "ENSRNOG00000066065"; gene_version "2"; gene_name "Basp1"; gene_source "ensembl"; gene_biotype "protein_coding";
2	ensembl	transcript	77546092	77597178	0	-	.	gene_id "ENSRNOG00000066065"; gene_version "2"; transcript_id "ENSRNOT00000152147"; transcript_version "1"; gene_name "Basp1"; gene_source "ensembl"; gene_biotype "protein_coding"; transcript_name "Basp1-203"; transcript_source "ensembl"; transcript_biotype "protein_coding"; tag "Ensembl_canonical";
2	ensembl	three_prime_utr	77546612	77547544	0	-	.	gene_id "ENSRNOG00000066065"; gene_version "2"; transcript_id "ENSRNOT00000136508"; transcript_version "1"; gene_name "Basp1"; gene_source "ensembl"; gene_biotype "protein_coding"; transcript_name "Basp1-202"; transcript_source "ensembl"; transcript_biotype "protein_coding";
2	ensembl	exon	77546612	77548219	0	-	.	gene_id "ENSRNOG00000066065"; gene_version "2"; transcript_id "ENSRNOT00000136508"; transcript_version "1"; exon_number "2"; gene_name "Basp1"; gene_source "ensembl"; gene_biotype "protein_coding"; transcript_name "Basp1-202"; transcript_source "ensembl"; transcript_biotype "protein_coding"; exon_id "ENSRNOE00000596323"; exon_version "2";
2	ensembl	transcript	77546612	77562494	0	-	.	gene_id "ENSRNOG00000066065"; gene_version "2"; transcript_id "ENSRNOT00000136508"; transcript_version "1"; gene_name "Basp1"; gene_source "ensembl"; gene_biotype "protein_coding"; transcript_name "Basp1-202"; transcript_source "ensembl"; transcript_biotype "protein_coding";
2	ensembl	three_prime_utr	77546615	77547544	0	-	.	gene_id "ENSRNOG00000066065"; gene_version "2"; transcript_id "ENSRNOT00000106856"; transcript_version "2"; gene_name "Basp1"; gene_source "ensembl"; gene_biotype "protein_coding"; transcript_name "Basp1-201"; transcript_source "ensembl"; transcript_biotype "protein_coding";
2	ensembl	exon	77546615	77548006	0	-	.	gene_id "ENSRNOG00000066065"; gene_version "2"; transcript_id "ENSRNOT00000106856"; transcript_version "2"; exon_number "3"; gene_name "Basp1"; gene_source "ensembl"; gene_biotype "protein_coding"; transcript_name "Basp1-201"; transcript_source "ensembl"; transcript_biotype "protein_coding"; exon_id "ENSRNOE00000683749"; exon_version "1";
2	ensembl	transcript	77546615	77594372	0	-	.	gene_id "ENSRNOG00000066065"; gene_version "2"; transcript_id "ENSRNOT00000106856"; transcript_version "2"; gene_name "Basp1"; gene_source "ensembl"; gene_biotype "protein_coding"; transcript_name "Basp1-201"; transcript_source "ensembl"; transcript_biotype "protein_coding";
2	ensembl	stop_codon	77547545	77547547	0	-	0	gene_id "ENSRNOG00000066065"; gene_version "2"; transcript_id "ENSRNOT00000136508"; transcript_version "1"; exon_number "2"; gene_name "Basp1"; gene_source "ensembl"; gene_biotype "protein_coding"; transcript_name "Basp1-202"; transcript_source "ensembl"; transcript_biotype "protein_coding";
2	ensembl	stop_codon	77547545	77547547	0	-	0	gene_id "ENSRNOG00000066065"; gene_version "2"; transcript_id "ENSRNOT00000152147"; transcript_version "1"; exon_number "3"; gene_name "Basp1"; gene_source "ensembl"; gene_biotype "protein_coding"; transcript_name "Basp1-203"; transcript_source "ensembl"; transcript_biotype "protein_coding"; tag "Ensembl_canonical";
2	ensembl	stop_codon	77547545	77547547	0	-	0	gene_id "ENSRNOG00000066065"; gene_version "2"; transcript_id "ENSRNOT00000106856"; transcript_version "2"; exon_number "3"; gene_name "Basp1"; gene_source "ensembl"; gene_biotype "protein_coding"; transcript_name "Basp1-201"; transcript_source "ensembl"; transcript_biotype "protein_coding";
2	ensembl	CDS	77547548	77548006	0	-	0	gene_id "ENSRNOG00000066065"; gene_version "2"; transcript_id "ENSRNOT00000106856"; transcript_version "2"; exon_number "3"; gene_name "Basp1"; gene_source "ensembl"; gene_biotype "protein_coding"; transcript_name "Basp1-201"; transcript_source "ensembl"; transcript_biotype "protein_coding"; protein_id "ENSRNOP00000085289"; protein_version "2";
2	ensembl	CDS	77547548	77548210	0	-	0	gene_id "ENSRNOG00000066065"; gene_version "2"; transcript_id "ENSRNOT00000136508"; transcript_version "1"; exon_number "2"; gene_name "Basp1"; gene_source "ensembl"; gene_biotype "protein_coding"; transcript_name "Basp1-202"; transcript_source "ensembl"; transcript_biotype "protein_coding"; protein_id "ENSRNOP00000106594"; protein_version "1";
2	ensembl	CDS	77547548	77548210	0	-	0	gene_id "ENSRNOG00000066065"; gene_version "2"; transcript_id "ENSRNOT00000152147"; transcript_version "1"; exon_number "3"; gene_name "Basp1"; gene_source "ensembl"; gene_biotype "protein_coding"; transcript_name "Basp1-203"; transcript_source "ensembl"; transcript_biotype "protein_coding"; protein_id "ENSRNOP00000112205"; protein_version "1"; tag "Ensembl_canonical";
2	ensembl	CDS	77548049	77548210	0	-	0	gene_id "ENSRNOG00000066065"; gene_version "2"; transcript_id "ENSRNOT00000106856"; transcript_version "2"; exon_number "2"; gene_name "Basp1"; gene_source "ensembl"; gene_biotype "protein_coding"; transcript_name "Basp1-201"; transcript_source "ensembl"; transcript_biotype "protein_coding"; protein_id "ENSRNOP00000085289"; protein_version "2";
2	ensembl	exon	77548049	77548219	0	-	.	gene_id "ENSRNOG00000066065"; gene_version "2"; transcript_id "ENSRNOT00000106856"; transcript_version "2"; exon_number "2"; gene_name "Basp1"; gene_source "ensembl"; gene_biotype "protein_coding"; transcript_name "Basp1-201"; transcript_source "ensembl"; transcript_biotype "protein_coding"; exon_id "ENSRNOE00000638541"; exon_version "2";
2	ENSEMBL114_rn	exon	77548049	77548219	2.40642017633119	-	.	gene_id "ENSRNOG00000066065"; transcript_id "ENSRNOG00000066065_tx_3"; exon_id "2_77548049_77548219_-"; exonnum "3"; txlen "1498";
2	ENSEMBL114_rn	exon	77548049	77548219	0.182411539828741	-	.	gene_id "ENSRNOG00000066065"; transcript_id "ENSRNOG00000066065_tx_5"; exon_id "2_77548049_77548219_-"; exonnum "3"; txlen "1588";
2	ensembl	start_codon	77548208	77548210	0	-	0	gene_id "ENSRNOG00000066065"; gene_version "2"; transcript_id "ENSRNOT00000136508"; transcript_version "1"; exon_number "2"; gene_name "Basp1"; gene_source "ensembl"; gene_biotype "protein_coding"; transcript_name "Basp1-202"; transcript_source "ensembl"; transcript_biotype "protein_coding";
2	ensembl	start_codon	77548208	77548210	0	-	0	gene_id "ENSRNOG00000066065"; gene_version "2"; transcript_id "ENSRNOT00000152147"; transcript_version "1"; exon_number "3"; gene_name "Basp1"; gene_source "ensembl"; gene_biotype "protein_coding"; transcript_name "Basp1-203"; transcript_source "ensembl"; transcript_biotype "protein_coding"; tag "Ensembl_canonical";
2	ensembl	start_codon	77548208	77548210	0	-	0	gene_id "ENSRNOG00000066065"; gene_version "2"; transcript_id "ENSRNOT00000106856"; transcript_version "2"; exon_number "2"; gene_name "Basp1"; gene_source "ensembl"; gene_biotype "protein_coding"; transcript_name "Basp1-201"; transcript_source "ensembl"; transcript_biotype "protein_coding";
2	ensembl	five_prime_utr	77548211	77548219	0	-	.	gene_id "ENSRNOG00000066065"; gene_version "2"; transcript_id "ENSRNOT00000136508"; transcript_version "1"; gene_name "Basp1"; gene_source "ensembl"; gene_biotype "protein_coding"; transcript_name "Basp1-202"; transcript_source "ensembl"; transcript_biotype "protein_coding";
2	ensembl	five_prime_utr	77548211	77548219	0	-	.	gene_id "ENSRNOG00000066065"; gene_version "2"; transcript_id "ENSRNOT00000152147"; transcript_version "1"; gene_name "Basp1"; gene_source "ensembl"; gene_biotype "protein_coding"; transcript_name "Basp1-203"; transcript_source "ensembl"; transcript_biotype "protein_coding"; tag "Ensembl_canonical";
2	ensembl	five_prime_utr	77548211	77548219	0	-	.	gene_id "ENSRNOG00000066065"; gene_version "2"; transcript_id "ENSRNOT00000106856"; transcript_version "2"; gene_name "Basp1"; gene_source "ensembl"; gene_biotype "protein_coding"; transcript_name "Basp1-201"; transcript_source "ensembl"; transcript_biotype "protein_coding";
2	ensembl	exon	77561797	77562494	0	-	.	gene_id "ENSRNOG00000066065"; gene_version "2"; transcript_id "ENSRNOT00000136508"; transcript_version "1"; exon_number "1"; gene_name "Basp1"; gene_source "ensembl"; gene_biotype "protein_coding"; transcript_name "Basp1-202"; transcript_source "ensembl"; transcript_biotype "protein_coding"; exon_id "ENSRNOE00000727957"; exon_version "1";
2	ensembl	five_prime_utr	77561797	77562494	0	-	.	gene_id "ENSRNOG00000066065"; gene_version "2"; transcript_id "ENSRNOT00000136508"; transcript_version "1"; gene_name "Basp1"; gene_source "ensembl"; gene_biotype "protein_coding"; transcript_name "Basp1-202"; transcript_source "ensembl"; transcript_biotype "protein_coding";
2	ensembl	exon	77594094	77594372	0	-	.	gene_id "ENSRNOG00000066065"; gene_version "2"; transcript_id "ENSRNOT00000106856"; transcript_version "2"; exon_number "1"; gene_name "Basp1"; gene_source "ensembl"; gene_biotype "protein_coding"; transcript_name "Basp1-201"; transcript_source "ensembl"; transcript_biotype "protein_coding"; exon_id "ENSRNOE00000573305"; exon_version "3";
2	ensembl	five_prime_utr	77594094	77594372	0	-	.	gene_id "ENSRNOG00000066065"; gene_version "2"; transcript_id "ENSRNOT00000106856"; transcript_version "2"; gene_name "Basp1"; gene_source "ensembl"; gene_biotype "protein_coding"; transcript_name "Basp1-201"; transcript_source "ensembl"; transcript_biotype "protein_coding";
2	ensembl	exon	77594094	77595324	0	-	.	gene_id "ENSRNOG00000066065"; gene_version "2"; transcript_id "ENSRNOT00000152147"; transcript_version "1"; exon_number "2"; gene_name "Basp1"; gene_source "ensembl"; gene_biotype "protein_coding"; transcript_name "Basp1-203"; transcript_source "ensembl"; transcript_biotype "protein_coding"; exon_id "ENSRNOE00000673905"; exon_version "1"; tag "Ensembl_canonical";
2	ensembl	five_prime_utr	77594094	77595324	0	-	.	gene_id "ENSRNOG00000066065"; gene_version "2"; transcript_id "ENSRNOT00000152147"; transcript_version "1"; gene_name "Basp1"; gene_source "ensembl"; gene_biotype "protein_coding"; transcript_name "Basp1-203"; transcript_source "ensembl"; transcript_biotype "protein_coding"; tag "Ensembl_canonical";
2	ENSEMBL114_rn	exon	77594094	77595324	2.40642017633119	-	.	gene_id "ENSRNOG00000066065"; transcript_id "ENSRNOG00000066065_tx_3"; exon_id "2_77594094_77595324_-"; exonnum "2"; txlen "1498";
2	ENSEMBL114_rn	exon	77594094	77595324	0.182411539828741	-	.	gene_id "ENSRNOG00000066065"; transcript_id "ENSRNOG00000066065_tx_5"; exon_id "2_77594094_77595324_-"; exonnum "2"; txlen "1588";
2	ensembl	exon	77596844	77597178	0	-	.	gene_id "ENSRNOG00000066065"; gene_version "2"; transcript_id "ENSRNOT00000152147"; transcript_version "1"; exon_number "1"; gene_name "Basp1"; gene_source "ensembl"; gene_biotype "protein_coding"; transcript_name "Basp1-203"; transcript_source "ensembl"; transcript_biotype "protein_coding"; exon_id "ENSRNOE00000760271"; exon_version "1"; tag "Ensembl_canonical";
2	ensembl	five_prime_utr	77596844	77597178	0	-	.	gene_id "ENSRNOG00000066065"; gene_version "2"; transcript_id "ENSRNOT00000152147"; transcript_version "1"; gene_name "Basp1"; gene_source "ensembl"; gene_biotype "protein_coding"; transcript_name "Basp1-203"; transcript_source "ensembl"; transcript_biotype "protein_coding"; tag "Ensembl_canonical";
2	sraer114_ss	exon	77634088	77634183	2.40642017633119	-	.	gene_id "ENSRNOG00000066065"; transcript_id "ENSRNOG00000066065_tx_3"; exon_id "2_77634088_77634183_-"; exonnum "1"; txlen "1498";
2	ensembl	exon	77640375	77641194	0	-	.	gene_id "ENSRNOG00000081015"; gene_version "1"; transcript_id "ENSRNOT00000140757"; transcript_version "1"; exon_number "2"; gene_source "ensembl"; gene_biotype "lncRNA"; transcript_source "ensembl"; transcript_biotype "lncRNA"; exon_id "ENSRNOE00000690969"; exon_version "1"; tag "Ensembl_canonical";
2	ensembl	gene	77640375	77641736	0	-	.	gene_id "ENSRNOG00000081015"; gene_version "1"; gene_source "ensembl"; gene_biotype "lncRNA";
2	ensembl	transcript	77640375	77641736	0	-	.	gene_id "ENSRNOG00000081015"; gene_version "1"; transcript_id "ENSRNOT00000140757"; transcript_version "1"; gene_source "ensembl"; gene_biotype "lncRNA"; transcript_source "ensembl"; transcript_biotype "lncRNA"; tag "Ensembl_canonical";
2	ensembl	exon	77641217	77641736	0	-	.	gene_id "ENSRNOG00000081015"; gene_version "1"; transcript_id "ENSRNOT00000140757"; transcript_version "1"; exon_number "1"; gene_source "ensembl"; gene_biotype "lncRNA"; transcript_source "ensembl"; transcript_biotype "lncRNA"; exon_id "ENSRNOE00000733927"; exon_version "1"; tag "Ensembl_canonical";
2	sraer114_ss	exon	77652195	77652380	0.182411539828741	-	.	gene_id "ENSRNOG00000066065"; transcript_id "ENSRNOG00000066065_tx_5"; exon_id "2_77652195_77652380_-"; exonnum "1"; txlen "1588";
2	sraer114_es	exon	77738660	77739369	0.024817301186688	-	.	gene_id "ENSRNOG00000077718"; transcript_id "ENSRNOG00000077718_tx_10"; exon_id "2_77738660_77739369_-"; exonnum "5"; txlen "1855";
2	sraer114_es	exon	77738660	77739369	0.024817301186688	-	.	gene_id "ENSRNOG00000077718"; transcript_id "ENSRNOG00000077718_tx_11"; exon_id "2_77738660_77739369_-"; exonnum "5"; txlen "1737";
2	sraer114_es	exon	77738660	77739369	0.0228878202955167	-	.	gene_id "ENSRNOG00000077718"; transcript_id "ENSRNOG00000077718_tx_12"; exon_id "2_77738660_77739369_-"; exonnum "4"; txlen "1097";
2	sraer114_es	exon	77738660	77739369	0.0181025825170012	-	.	gene_id "ENSRNOG00000077718"; transcript_id "ENSRNOG00000077718_tx_13"; exon_id "2_77738660_77739369_-"; exonnum "2"; txlen "862";
2	sraer114_es	exon	77738660	77739369	0.0166683366179248	-	.	gene_id "ENSRNOG00000077718"; transcript_id "ENSRNOG00000077718_tx_14"; exon_id "2_77738660_77739369_-"; exonnum "4"; txlen "1480";
2	sraer114_es	exon	77738660	77739369	0.0166683366179248	-	.	gene_id "ENSRNOG00000077718"; transcript_id "ENSRNOG00000077718_tx_15"; exon_id "2_77738660_77739369_-"; exonnum "4"; txlen "1362";
2	sraer114_es	exon	77738660	77739369	0.000929500403445003	-	.	gene_id "ENSRNOG00000077718"; transcript_id "ENSRNOG00000077718_tx_16"; exon_id "2_77738660_77739369_-"; exonnum "7"; txlen "1857";
2	sraer114_es	exon	77738660	77739369	0.000929500403445003	-	.	gene_id "ENSRNOG00000077718"; transcript_id "ENSRNOG00000077718_tx_17"; exon_id "2_77738660_77739369_-"; exonnum "7"; txlen "1618";
2	sraer114_es	exon	77738660	77739369	0.0549383250335798	-	.	gene_id "ENSRNOG00000077718"; transcript_id "ENSRNOG00000077718_tx_3"; exon_id "2_77738660_77739369_-"; exonnum "6"; txlen "1576";
2	sraer114_es	exon	77738660	77739369	0.0536047019060053	-	.	gene_id "ENSRNOG00000077718"; transcript_id "ENSRNOG00000077718_tx_4"; exon_id "2_77738660_77739369_-"; exonnum "5"; txlen "1201";
2	sraer114_es	exon	77738660	77739369	0.0310787952295742	-	.	gene_id "ENSRNOG00000077718"; transcript_id "ENSRNOG00000077718_tx_7"; exon_id "2_77738660_77739369_-"; exonnum "3"; txlen "940";
2	sraer114_es	exon	77738660	77739369	0.0297236530341557	-	.	gene_id "ENSRNOG00000077718"; transcript_id "ENSRNOG00000077718_tx_8"; exon_id "2_77738660_77739369_-"; exonnum "3"; txlen "1137";
2	sraer114_es	exon	77738660	77739369	0.0297236530341557	-	.	gene_id "ENSRNOG00000077718"; transcript_id "ENSRNOG00000077718_tx_9"; exon_id "2_77738660_77739369_-"; exonnum "3"; txlen "1019";
2	sraer114_mid	exon	77739469	77739843	0.024817301186688	-	.	gene_id "ENSRNOG00000077718"; transcript_id "ENSRNOG00000077718_tx_10"; exon_id "2_77739469_77739843_-"; exonnum "4"; txlen "1855";
2	sraer114_mid	exon	77739469	77739843	0.024817301186688	-	.	gene_id "ENSRNOG00000077718"; transcript_id "ENSRNOG00000077718_tx_11"; exon_id "2_77739469_77739843_-"; exonnum "4"; txlen "1737";
2	sraer114_mid	exon	77739469	77739843	0.000929500403445003	-	.	gene_id "ENSRNOG00000077718"; transcript_id "ENSRNOG00000077718_tx_16"; exon_id "2_77739469_77739843_-"; exonnum "6"; txlen "1857";
2	sraer114_mid	exon	77739469	77739843	0.000929500403445003	-	.	gene_id "ENSRNOG00000077718"; transcript_id "ENSRNOG00000077718_tx_17"; exon_id "2_77739469_77739843_-"; exonnum "6"; txlen "1618";
2	sraer114_mid	exon	77739469	77739843	0.0549383250335798	-	.	gene_id "ENSRNOG00000077718"; transcript_id "ENSRNOG00000077718_tx_3"; exon_id "2_77739469_77739843_-"; exonnum "5"; txlen "1576";
2	ensembl	three_prime_utr	77747121	77747180	0	-	.	gene_id "ENSRNOG00000025157"; gene_version "4"; transcript_id "ENSRNOT00000030328"; transcript_version "4"; gene_name "Cwc15-ps3"; gene_source "ensembl"; gene_biotype "protein_coding"; transcript_name "Cwc15-ps3-201"; transcript_source "ensembl"; transcript_biotype "protein_coding"; tag "Ensembl_canonical";
2	ensembl	gene	77747121	77747856	0	-	.	gene_id "ENSRNOG00000025157"; gene_version "4"; gene_name "Cwc15-ps3"; gene_source "ensembl"; gene_biotype "protein_coding";
2	ensembl	transcript	77747121	77747856	0	-	.	gene_id "ENSRNOG00000025157"; gene_version "4"; transcript_id "ENSRNOT00000030328"; transcript_version "4"; gene_name "Cwc15-ps3"; gene_source "ensembl"; gene_biotype "protein_coding"; transcript_name "Cwc15-ps3-201"; transcript_source "ensembl"; transcript_biotype "protein_coding"; tag "Ensembl_canonical";
2	ensembl	exon	77747121	77747856	0	-	.	gene_id "ENSRNOG00000025157"; gene_version "4"; transcript_id "ENSRNOT00000030328"; transcript_version "4"; exon_number "1"; gene_name "Cwc15-ps3"; gene_source "ensembl"; gene_biotype "protein_coding"; transcript_name "Cwc15-ps3-201"; transcript_source "ensembl"; transcript_biotype "protein_coding"; exon_id "ENSRNOE00000235733"; exon_version "4"; tag "Ensembl_canonical";
2	ensembl	stop_codon	77747181	77747183	0	-	0	gene_id "ENSRNOG00000025157"; gene_version "4"; transcript_id "ENSRNOT00000030328"; transcript_version "4"; exon_number "1"; gene_name "Cwc15-ps3"; gene_source "ensembl"; gene_biotype "protein_coding"; transcript_name "Cwc15-ps3-201"; transcript_source "ensembl"; transcript_biotype "protein_coding"; tag "Ensembl_canonical";
2	ensembl	CDS	77747184	77747855	0	-	0	gene_id "ENSRNOG00000025157"; gene_version "4"; transcript_id "ENSRNOT00000030328"; transcript_version "4"; exon_number "1"; gene_name "Cwc15-ps3"; gene_source "ensembl"; gene_biotype "protein_coding"; transcript_name "Cwc15-ps3-201"; transcript_source "ensembl"; transcript_biotype "protein_coding"; protein_id "ENSRNOP00000035810"; protein_version "1"; tag "Ensembl_canonical";
2	ensembl	start_codon	77747853	77747855	0	-	0	gene_id "ENSRNOG00000025157"; gene_version "4"; transcript_id "ENSRNOT00000030328"; transcript_version "4"; exon_number "1"; gene_name "Cwc15-ps3"; gene_source "ensembl"; gene_biotype "protein_coding"; transcript_name "Cwc15-ps3-201"; transcript_source "ensembl"; transcript_biotype "protein_coding"; tag "Ensembl_canonical";
2	ensembl	five_prime_utr	77747856	77747856	0	-	.	gene_id "ENSRNOG00000025157"; gene_version "4"; transcript_id "ENSRNOT00000030328"; transcript_version "4"; gene_name "Cwc15-ps3"; gene_source "ensembl"; gene_biotype "protein_coding"; transcript_name "Cwc15-ps3-201"; transcript_source "ensembl"; transcript_biotype "protein_coding"; tag "Ensembl_canonical";
2	sraer114_mid	exon	77749374	77749477	0.000929500403445003	-	.	gene_id "ENSRNOG00000077718"; transcript_id "ENSRNOG00000077718_tx_17"; exon_id "2_77749374_77749477_-"; exonnum "5"; txlen "1618";
2	sraer114_mid	exon	77749374	77749477	0.0549383250335798	-	.	gene_id "ENSRNOG00000077718"; transcript_id "ENSRNOG00000077718_tx_3"; exon_id "2_77749374_77749477_-"; exonnum "4"; txlen "1576";
2	sraer114_mid	exon	77749374	77749477	0.0536047019060053	-	.	gene_id "ENSRNOG00000077718"; transcript_id "ENSRNOG00000077718_tx_4"; exon_id "2_77749374_77749477_-"; exonnum "4"; txlen "1201";
2	sraer114_mid	exon	77749374	77749716	0.024817301186688	-	.	gene_id "ENSRNOG00000077718"; transcript_id "ENSRNOG00000077718_tx_10"; exon_id "2_77749374_77749716_-"; exonnum "3"; txlen "1855";
2	sraer114_mid	exon	77749374	77749716	0.024817301186688	-	.	gene_id "ENSRNOG00000077718"; transcript_id "ENSRNOG00000077718_tx_11"; exon_id "2_77749374_77749716_-"; exonnum "3"; txlen "1737";
2	sraer114_mid	exon	77749374	77749716	0.0166683366179248	-	.	gene_id "ENSRNOG00000077718"; transcript_id "ENSRNOG00000077718_tx_14"; exon_id "2_77749374_77749716_-"; exonnum "3"; txlen "1480";
2	sraer114_mid	exon	77749374	77749716	0.0166683366179248	-	.	gene_id "ENSRNOG00000077718"; transcript_id "ENSRNOG00000077718_tx_15"; exon_id "2_77749374_77749716_-"; exonnum "3"; txlen "1362";
2	sraer114_mid	exon	77749374	77749716	0.000929500403445003	-	.	gene_id "ENSRNOG00000077718"; transcript_id "ENSRNOG00000077718_tx_16"; exon_id "2_77749374_77749716_-"; exonnum "5"; txlen "1857";
2	sraer114_mid	exon	77750310	77750466	0.024817301186688	-	.	gene_id "ENSRNOG00000077718"; transcript_id "ENSRNOG00000077718_tx_10"; exon_id "2_77750310_77750466_-"; exonnum "2"; txlen "1855";
2	sraer114_mid	exon	77750310	77750466	0.024817301186688	-	.	gene_id "ENSRNOG00000077718"; transcript_id "ENSRNOG00000077718_tx_11"; exon_id "2_77750310_77750466_-"; exonnum "2"; txlen "1737";
2	sraer114_mid	exon	77750310	77750466	0.0228878202955167	-	.	gene_id "ENSRNOG00000077718"; transcript_id "ENSRNOG00000077718_tx_12"; exon_id "2_77750310_77750466_-"; exonnum "3"; txlen "1097";
2	sraer114_mid	exon	77750310	77750466	0.0166683366179248	-	.	gene_id "ENSRNOG00000077718"; transcript_id "ENSRNOG00000077718_tx_14"; exon_id "2_77750310_77750466_-"; exonnum "2"; txlen "1480";
2	sraer114_mid	exon	77750310	77750466	0.0166683366179248	-	.	gene_id "ENSRNOG00000077718"; transcript_id "ENSRNOG00000077718_tx_15"; exon_id "2_77750310_77750466_-"; exonnum "2"; txlen "1362";
2	sraer114_mid	exon	77750310	77750466	0.000929500403445003	-	.	gene_id "ENSRNOG00000077718"; transcript_id "ENSRNOG00000077718_tx_16"; exon_id "2_77750310_77750466_-"; exonnum "4"; txlen "1857";
2	sraer114_mid	exon	77750310	77750466	0.000929500403445003	-	.	gene_id "ENSRNOG00000077718"; transcript_id "ENSRNOG00000077718_tx_17"; exon_id "2_77750310_77750466_-"; exonnum "4"; txlen "1618";
2	sraer114_mid	exon	77750310	77750466	0.0549383250335798	-	.	gene_id "ENSRNOG00000077718"; transcript_id "ENSRNOG00000077718_tx_3"; exon_id "2_77750310_77750466_-"; exonnum "3"; txlen "1576";
2	sraer114_mid	exon	77750310	77750466	0.0536047019060053	-	.	gene_id "ENSRNOG00000077718"; transcript_id "ENSRNOG00000077718_tx_4"; exon_id "2_77750310_77750466_-"; exonnum "3"; txlen "1201";
2	sraer114_mid	exon	77750310	77750466	0.0297236530341557	-	.	gene_id "ENSRNOG00000077718"; transcript_id "ENSRNOG00000077718_tx_8"; exon_id "2_77750310_77750466_-"; exonnum "2"; txlen "1137";
2	sraer114_mid	exon	77750310	77750466	0.0297236530341557	-	.	gene_id "ENSRNOG00000077718"; transcript_id "ENSRNOG00000077718_tx_9"; exon_id "2_77750310_77750466_-"; exonnum "2"; txlen "1019";
2	ensembl	exon	77750397	77750466	0	-	.	gene_id "ENSRNOG00000077718"; gene_version "1"; transcript_id "ENSRNOT00000131759"; transcript_version "1"; exon_number "3"; gene_source "ensembl"; gene_biotype "lncRNA"; transcript_source "ensembl"; transcript_biotype "lncRNA"; exon_id "ENSRNOE00000680687"; exon_version "1"; tag "Ensembl_canonical";
2	ensembl	gene	77750397	77763622	0	-	.	gene_id "ENSRNOG00000077718"; gene_version "1"; gene_source "ensembl"; gene_biotype "lncRNA";
2	ensembl	transcript	77750397	77763622	0	-	.	gene_id "ENSRNOG00000077718"; gene_version "1"; transcript_id "ENSRNOT00000131759"; transcript_version "1"; gene_source "ensembl"; gene_biotype "lncRNA"; transcript_source "ensembl"; transcript_biotype "lncRNA"; tag "Ensembl_canonical";
2	ensembl	exon	77754569	77754610	0	-	.	gene_id "ENSRNOG00000077718"; gene_version "1"; transcript_id "ENSRNOT00000131759"; transcript_version "1"; exon_number "2"; gene_source "ensembl"; gene_biotype "lncRNA"; transcript_source "ensembl"; transcript_biotype "lncRNA"; exon_id "ENSRNOE00000724665"; exon_version "1"; tag "Ensembl_canonical";
2	ENSEMBL114_rn	exon	77754569	77754610	0.000929500403445003	-	.	gene_id "ENSRNOG00000077718"; transcript_id "ENSRNOG00000077718_tx_16"; exon_id "2_77754569_77754610_-"; exonnum "3"; txlen "1857";
2	ENSEMBL114_rn	exon	77754569	77754610	0.000929500403445003	-	.	gene_id "ENSRNOG00000077718"; transcript_id "ENSRNOG00000077718_tx_17"; exon_id "2_77754569_77754610_-"; exonnum "3"; txlen "1618";
2	ensembl	exon	77763341	77763622	0	-	.	gene_id "ENSRNOG00000077718"; gene_version "1"; transcript_id "ENSRNOT00000131759"; transcript_version "1"; exon_number "1"; gene_source "ensembl"; gene_biotype "lncRNA"; transcript_source "ensembl"; transcript_biotype "lncRNA"; exon_id "ENSRNOE00000795609"; exon_version "1"; tag "Ensembl_canonical";
2	sraer114_mid	exon	77764978	77765100	0.0228878202955167	-	.	gene_id "ENSRNOG00000077718"; transcript_id "ENSRNOG00000077718_tx_12"; exon_id "2_77764978_77765100_-"; exonnum "2"; txlen "1097";
2	sraer114_mid	exon	77764978	77765100	0.000929500403445003	-	.	gene_id "ENSRNOG00000077718"; transcript_id "ENSRNOG00000077718_tx_16"; exon_id "2_77764978_77765100_-"; exonnum "2"; txlen "1857";
2	sraer114_mid	exon	77764978	77765100	0.000929500403445003	-	.	gene_id "ENSRNOG00000077718"; transcript_id "ENSRNOG00000077718_tx_17"; exon_id "2_77764978_77765100_-"; exonnum "2"; txlen "1618";
2	sraer114_mid	exon	77764978	77765100	0.0549383250335798	-	.	gene_id "ENSRNOG00000077718"; transcript_id "ENSRNOG00000077718_tx_3"; exon_id "2_77764978_77765100_-"; exonnum "2"; txlen "1576";
2	sraer114_mid	exon	77764978	77765100	0.0536047019060053	-	.	gene_id "ENSRNOG00000077718"; transcript_id "ENSRNOG00000077718_tx_4"; exon_id "2_77764978_77765100_-"; exonnum "2"; txlen "1201";
2	sraer114_mid	exon	77764978	77765100	0.0310787952295742	-	.	gene_id "ENSRNOG00000077718"; transcript_id "ENSRNOG00000077718_tx_7"; exon_id "2_77764978_77765100_-"; exonnum "2"; txlen "940";
2	sraer114_ss	exon	77765541	77765647	0.0228878202955167	-	.	gene_id "ENSRNOG00000077718"; transcript_id "ENSRNOG00000077718_tx_12"; exon_id "2_77765541_77765647_-"; exonnum "1"; txlen "1097";
2	sraer114_ss	exon	77765541	77765647	0.000929500403445003	-	.	gene_id "ENSRNOG00000077718"; transcript_id "ENSRNOG00000077718_tx_16"; exon_id "2_77765541_77765647_-"; exonnum "1"; txlen "1857";
2	sraer114_ss	exon	77765541	77765647	0.000929500403445003	-	.	gene_id "ENSRNOG00000077718"; transcript_id "ENSRNOG00000077718_tx_17"; exon_id "2_77765541_77765647_-"; exonnum "1"; txlen "1618";
2	sraer114_ss	exon	77765541	77765647	0.0549383250335798	-	.	gene_id "ENSRNOG00000077718"; transcript_id "ENSRNOG00000077718_tx_3"; exon_id "2_77765541_77765647_-"; exonnum "1"; txlen "1576";
2	sraer114_ss	exon	77765541	77765647	0.0536047019060053	-	.	gene_id "ENSRNOG00000077718"; transcript_id "ENSRNOG00000077718_tx_4"; exon_id "2_77765541_77765647_-"; exonnum "1"; txlen "1201";
2	sraer114_ss	exon	77765541	77765647	0.0310787952295742	-	.	gene_id "ENSRNOG00000077718"; transcript_id "ENSRNOG00000077718_tx_7"; exon_id "2_77765541_77765647_-"; exonnum "1"; txlen "940";
2	sraer114_es	exon	77771984	77772569	0.566332178884074	-	.	gene_id "ENSRNOG00000077718"; transcript_id "ENSRNOG00000077718_tx_1"; exon_id "2_77771984_77772569_-"; exonnum "2"; txlen "856";
2	sraer114_es	exon	77771984	77772569	0.0869023680118083	-	.	gene_id "ENSRNOG00000077718"; transcript_id "ENSRNOG00000077718_tx_2"; exon_id "2_77771984_77772569_-"; exonnum "2"; txlen "738";
2	sraer114_es	exon	77771984	77772569	0.0433376752066044	-	.	gene_id "ENSRNOG00000077718"; transcript_id "ENSRNOG00000077718_tx_6"; exon_id "2_77771984_77772569_-"; exonnum "2"; txlen "636";
2	sraer114_ss	exon	77773336	77773385	0.0433376752066044	-	.	gene_id "ENSRNOG00000077718"; transcript_id "ENSRNOG00000077718_tx_6"; exon_id "2_77773336_77773385_-"; exonnum "1"; txlen "636";
2	sraer114_ss	exon	77789110	77789261	0.024817301186688	-	.	gene_id "ENSRNOG00000077718"; transcript_id "ENSRNOG00000077718_tx_11"; exon_id "2_77789110_77789261_-"; exonnum "1"; txlen "1737";
2	sraer114_ss	exon	77789110	77789261	0.0181025825170012	-	.	gene_id "ENSRNOG00000077718"; transcript_id "ENSRNOG00000077718_tx_13"; exon_id "2_77789110_77789261_-"; exonnum "1"; txlen "862";
2	sraer114_ss	exon	77789110	77789261	0.0166683366179248	-	.	gene_id "ENSRNOG00000077718"; transcript_id "ENSRNOG00000077718_tx_15"; exon_id "2_77789110_77789261_-"; exonnum "1"; txlen "1362";
2	sraer114_ss	exon	77789110	77789261	0.0869023680118083	-	.	gene_id "ENSRNOG00000077718"; transcript_id "ENSRNOG00000077718_tx_2"; exon_id "2_77789110_77789261_-"; exonnum "1"; txlen "738";
2	sraer114_ss	exon	77789110	77789261	0.0297236530341557	-	.	gene_id "ENSRNOG00000077718"; transcript_id "ENSRNOG00000077718_tx_9"; exon_id "2_77789110_77789261_-"; exonnum "1"; txlen "1019";
2	sraer114_ss	exon	77791005	77791274	0.566332178884074	-	.	gene_id "ENSRNOG00000077718"; transcript_id "ENSRNOG00000077718_tx_1"; exon_id "2_77791005_77791274_-"; exonnum "1"; txlen "856";
2	sraer114_ss	exon	77791005	77791274	0.024817301186688	-	.	gene_id "ENSRNOG00000077718"; transcript_id "ENSRNOG00000077718_tx_10"; exon_id "2_77791005_77791274_-"; exonnum "1"; txlen "1855";
2	sraer114_ss	exon	77791005	77791274	0.0166683366179248	-	.	gene_id "ENSRNOG00000077718"; transcript_id "ENSRNOG00000077718_tx_14"; exon_id "2_77791005_77791274_-"; exonnum "1"; txlen "1480";
2	sraer114_ss	exon	77791005	77791274	0.0297236530341557	-	.	gene_id "ENSRNOG00000077718"; transcript_id "ENSRNOG00000077718_tx_8"; exon_id "2_77791005_77791274_-"; exonnum "1"; txlen "1137";
2	sraer114_es	exon	77894444	77895002	0.0286364106963997	-	.	gene_id "sraer114_gene_50648"; transcript_id "sraer114_gene_50648_tx_2"; exon_id "2_77894444_77895002_-"; exonnum "2"; txlen "907";
2	sraer114_es	exon	77897792	77898438	0.0541592548003295	-	.	gene_id "sraer114_gene_50648"; transcript_id "sraer114_gene_50648_tx_1"; exon_id "2_77897792_77898438_-"; exonnum "2"; txlen "995";
2	sraer114_ss	exon	77899274	77899621	0.0541592548003295	-	.	gene_id "sraer114_gene_50648"; transcript_id "sraer114_gene_50648_tx_1"; exon_id "2_77899274_77899621_-"; exonnum "1"; txlen "995";
2	sraer114_ss	exon	77899274	77899621	0.0286364106963997	-	.	gene_id "sraer114_gene_50648"; transcript_id "sraer114_gene_50648_tx_2"; exon_id "2_77899274_77899621_-"; exonnum "1"; txlen "907";
2	sraer114_es	exon	77902973	77903144	0.0187243236878365	-	.	gene_id "sraer114_gene_50648"; transcript_id "sraer114_gene_50648_tx_3"; exon_id "2_77902973_77903144_-"; exonnum "3"; txlen "649";
2	sraer114_mid	exon	77904073	77904216	0.0187243236878365	-	.	gene_id "sraer114_gene_50648"; transcript_id "sraer114_gene_50648_tx_3"; exon_id "2_77904073_77904216_-"; exonnum "2"; txlen "649";
2	sraer114_ss	exon	77911609	77911941	0.0187243236878365	-	.	gene_id "sraer114_gene_50648"; transcript_id "sraer114_gene_50648_tx_3"; exon_id "2_77911609_77911941_-"; exonnum "1"; txlen "649";
2	ensembl	exon	78055615	78056547	0	-	.	gene_id "ENSRNOG00000067200"; gene_version "2"; transcript_id "ENSRNOT00000096816"; transcript_version "2"; exon_number "5"; gene_source "ensembl"; gene_biotype "lncRNA"; transcript_source "ensembl"; transcript_biotype "lncRNA"; exon_id "ENSRNOE00000635125"; exon_version "2"; tag "Ensembl_canonical";
2	ENSEMBL114_rn	exon	78055615	78056547	0.277991245416146	-	.	gene_id "ENSRNOG00000067200"; transcript_id "ENSRNOG00000067200_tx_2"; exon_id "2_78055615_78056547_-"; exonnum "4"; txlen "1518";
2	ensembl	gene	78055615	78059173	0	-	.	gene_id "ENSRNOG00000067200"; gene_version "2"; gene_source "ensembl"; gene_biotype "lncRNA";
2	ensembl	transcript	78055615	78059173	0	-	.	gene_id "ENSRNOG00000067200"; gene_version "2"; transcript_id "ENSRNOT00000096816"; transcript_version "2"; gene_source "ensembl"; gene_biotype "lncRNA"; transcript_source "ensembl"; transcript_biotype "lncRNA"; tag "Ensembl_canonical";
2	ensembl	exon	78057228	78057395	0	-	.	gene_id "ENSRNOG00000067200"; gene_version "2"; transcript_id "ENSRNOT00000096816"; transcript_version "2"; exon_number "4"; gene_source "ensembl"; gene_biotype "lncRNA"; transcript_source "ensembl"; transcript_biotype "lncRNA"; exon_id "ENSRNOE00000606563"; exon_version "1"; tag "Ensembl_canonical";
2	ENSEMBL114_rn	exon	78057228	78057395	0.277991245416146	-	.	gene_id "ENSRNOG00000067200"; transcript_id "ENSRNOG00000067200_tx_2"; exon_id "2_78057228_78057395_-"; exonnum "3"; txlen "1518";
2	ensembl	exon	78057964	78058019	0	-	.	gene_id "ENSRNOG00000067200"; gene_version "2"; transcript_id "ENSRNOT00000096816"; transcript_version "2"; exon_number "3"; gene_source "ensembl"; gene_biotype "lncRNA"; transcript_source "ensembl"; transcript_biotype "lncRNA"; exon_id "ENSRNOE00000636595"; exon_version "1"; tag "Ensembl_canonical";
2	ENSEMBL114_rn	exon	78057964	78058019	0.277991245416146	-	.	gene_id "ENSRNOG00000067200"; transcript_id "ENSRNOG00000067200_tx_2"; exon_id "2_78057964_78058019_-"; exonnum "2"; txlen "1518";
2	ensembl	exon	78058786	78058891	0	-	.	gene_id "ENSRNOG00000067200"; gene_version "2"; transcript_id "ENSRNOT00000096816"; transcript_version "2"; exon_number "2"; gene_source "ensembl"; gene_biotype "lncRNA"; transcript_source "ensembl"; transcript_biotype "lncRNA"; exon_id "ENSRNOE00000649365"; exon_version "2"; tag "Ensembl_canonical";
2	ensembl	exon	78058998	78059173	0	-	.	gene_id "ENSRNOG00000067200"; gene_version "2"; transcript_id "ENSRNOT00000096816"; transcript_version "2"; exon_number "1"; gene_source "ensembl"; gene_biotype "lncRNA"; transcript_source "ensembl"; transcript_biotype "lncRNA"; exon_id "ENSRNOE00000696045"; exon_version "1"; tag "Ensembl_canonical";
2	sraer114_ss	exon	78059028	78059388	0.277991245416146	-	.	gene_id "ENSRNOG00000067200"; transcript_id "ENSRNOG00000067200_tx_2"; exon_id "2_78059028_78059388_-"; exonnum "1"; txlen "1518";
2	sraer114_es	exon	78186482	78187285	0.269132497133337	-	.	gene_id "sraer114_gene_53242"; transcript_id "sraer114_gene_53242_tx_1"; exon_id "2_78186482_78187285_-"; exonnum "2"; txlen "955";
2	sraer114_ss	exon	78187677	78187827	0.269132497133337	-	.	gene_id "sraer114_gene_53242"; transcript_id "sraer114_gene_53242_tx_1"; exon_id "2_78187677_78187827_-"; exonnum "1"; txlen "955";
2	sraer114_es	exon	78245788	78246246	0.00220036067144468	-	.	gene_id "sraer114_gene_44755"; transcript_id "sraer114_gene_44755_tx_2"; exon_id "2_78245788_78246246_-"; exonnum "2"; txlen "673";
2	sraer114_ss	exon	78266136	78266349	0.00220036067144468	-	.	gene_id "sraer114_gene_44755"; transcript_id "sraer114_gene_44755_tx_2"; exon_id "2_78266136_78266349_-"; exonnum "1"; txlen "673";
2	ensembl	gene	78378597	78378659	0	-	.	gene_id "ENSRNOG00000060857"; gene_version "3"; gene_name "LOC120101219"; gene_source "ensembl"; gene_biotype "snRNA";
2	ensembl	transcript	78378597	78378659	0	-	.	gene_id "ENSRNOG00000060857"; gene_version "3"; transcript_id "ENSRNOT00000081809"; transcript_version "3"; gene_name "LOC120101219"; gene_source "ensembl"; gene_biotype "snRNA"; transcript_name "LOC120101219-201"; transcript_source "ensembl"; transcript_biotype "snRNA"; tag "Ensembl_canonical";
2	ensembl	exon	78378597	78378659	0	-	.	gene_id "ENSRNOG00000060857"; gene_version "3"; transcript_id "ENSRNOT00000081809"; transcript_version "3"; exon_number "1"; gene_name "LOC120101219"; gene_source "ensembl"; gene_biotype "snRNA"; transcript_name "LOC120101219-201"; transcript_source "ensembl"; transcript_biotype "snRNA"; exon_id "ENSRNOE00000563951"; exon_version "1"; tag "Ensembl_canonical";
2	ensembl	exon	78543018	78543713	0	-	.	gene_id "ENSRNOG00000086728"; gene_version "1"; transcript_id "ENSRNOT00000137820"; transcript_version "1"; exon_number "3"; gene_source "ensembl"; gene_biotype "lncRNA"; transcript_source "ensembl"; transcript_biotype "lncRNA"; exon_id "ENSRNOE00000786291"; exon_version "1"; tag "Ensembl_canonical";
2	ensembl	exon	78543018	78543713	0	-	.	gene_id "ENSRNOG00000086728"; gene_version "1"; transcript_id "ENSRNOT00000173595"; transcript_version "1"; exon_number "4"; gene_source "ensembl"; gene_biotype "lncRNA"; transcript_source "ensembl"; transcript_biotype "lncRNA"; exon_id "ENSRNOE00000786291"; exon_version "1";
2	ensembl	gene	78543018	78549564	0	-	.	gene_id "ENSRNOG00000086728"; gene_version "1"; gene_source "ensembl"; gene_biotype "lncRNA";
2	ensembl	transcript	78543018	78549564	0	-	.	gene_id "ENSRNOG00000086728"; gene_version "1"; transcript_id "ENSRNOT00000137820"; transcript_version "1"; gene_source "ensembl"; gene_biotype "lncRNA"; transcript_source "ensembl"; transcript_biotype "lncRNA"; tag "Ensembl_canonical";
2	ensembl	transcript	78543018	78549564	0	-	.	gene_id "ENSRNOG00000086728"; gene_version "1"; transcript_id "ENSRNOT00000173595"; transcript_version "1"; gene_source "ensembl"; gene_biotype "lncRNA"; transcript_source "ensembl"; transcript_biotype "lncRNA";
2	ensembl	exon	78543084	78543713	0	-	.	gene_id "ENSRNOG00000086728"; gene_version "1"; transcript_id "ENSRNOT00000167473"; transcript_version "1"; exon_number "3"; gene_source "ensembl"; gene_biotype "lncRNA"; transcript_source "ensembl"; transcript_biotype "lncRNA"; exon_id "ENSRNOE00000738601"; exon_version "1";
2	ensembl	transcript	78543084	78549301	0	-	.	gene_id "ENSRNOG00000086728"; gene_version "1"; transcript_id "ENSRNOT00000167473"; transcript_version "1"; gene_source "ensembl"; gene_biotype "lncRNA"; transcript_source "ensembl"; transcript_biotype "lncRNA";
2	ensembl	exon	78547912	78548334	0	-	.	gene_id "ENSRNOG00000086728"; gene_version "1"; transcript_id "ENSRNOT00000137820"; transcript_version "1"; exon_number "2"; gene_source "ensembl"; gene_biotype "lncRNA"; transcript_source "ensembl"; transcript_biotype "lncRNA"; exon_id "ENSRNOE00000811602"; exon_version "1"; tag "Ensembl_canonical";
2	ensembl	exon	78547912	78548334	0	-	.	gene_id "ENSRNOG00000086728"; gene_version "1"; transcript_id "ENSRNOT00000173595"; transcript_version "1"; exon_number "3"; gene_source "ensembl"; gene_biotype "lncRNA"; transcript_source "ensembl"; transcript_biotype "lncRNA"; exon_id "ENSRNOE00000811602"; exon_version "1";
2	ensembl	exon	78547912	78548334	0	-	.	gene_id "ENSRNOG00000086728"; gene_version "1"; transcript_id "ENSRNOT00000167473"; transcript_version "1"; exon_number "2"; gene_source "ensembl"; gene_biotype "lncRNA"; transcript_source "ensembl"; transcript_biotype "lncRNA"; exon_id "ENSRNOE00000811602"; exon_version "1";
2	ensembl	exon	78549034	78549301	0	-	.	gene_id "ENSRNOG00000086728"; gene_version "1"; transcript_id "ENSRNOT00000167473"; transcript_version "1"; exon_number "1"; gene_source "ensembl"; gene_biotype "lncRNA"; transcript_source "ensembl"; transcript_biotype "lncRNA"; exon_id "ENSRNOE00000671073"; exon_version "1";
2	ensembl	exon	78549302	78549428	0	-	.	gene_id "ENSRNOG00000086728"; gene_version "1"; transcript_id "ENSRNOT00000173595"; transcript_version "1"; exon_number "2"; gene_source "ensembl"; gene_biotype "lncRNA"; transcript_source "ensembl"; transcript_biotype "lncRNA"; exon_id "ENSRNOE00000697899"; exon_version "1";
2	ensembl	exon	78549302	78549564	0	-	.	gene_id "ENSRNOG00000086728"; gene_version "1"; transcript_id "ENSRNOT00000137820"; transcript_version "1"; exon_number "1"; gene_source "ensembl"; gene_biotype "lncRNA"; transcript_source "ensembl"; transcript_biotype "lncRNA"; exon_id "ENSRNOE00000679317"; exon_version "1"; tag "Ensembl_canonical";
2	ensembl	exon	78549539	78549564	0	-	.	gene_id "ENSRNOG00000086728"; gene_version "1"; transcript_id "ENSRNOT00000173595"; transcript_version "1"; exon_number "1"; gene_source "ensembl"; gene_biotype "lncRNA"; transcript_source "ensembl"; transcript_biotype "lncRNA"; exon_id "ENSRNOE00000734579"; exon_version "1";
2	sraer114_es	exon	78626313	78626576	1.00362237671481	-	.	gene_id "sraer114_gene_56881"; transcript_id "sraer114_gene_56881_tx_1"; exon_id "2_78626313_78626576_-"; exonnum "2"; txlen "512";
2	sraer114_ss	exon	78628196	78628443	1.00362237671481	-	.	gene_id "sraer114_gene_56881"; transcript_id "sraer114_gene_56881_tx_1"; exon_id "2_78628196_78628443_-"; exonnum "1"; txlen "512";
2	sraer114_es	exon	78745422	78746086	0.00598298772142741	-	.	gene_id "ENSRNOG00000090004"; transcript_id "ENSRNOG00000090004_tx_5"; exon_id "2_78745422_78746086_-"; exonnum "6"; txlen "1203";
2	sraer114_es	exon	78745422	78746086	0.00398865848095161	-	.	gene_id "ENSRNOG00000090004"; transcript_id "ENSRNOG00000090004_tx_6"; exon_id "2_78745422_78746086_-"; exonnum "7"; txlen "1254";
2	sraer114_mid	exon	78747500	78747556	0.00598298772142741	-	.	gene_id "ENSRNOG00000090004"; transcript_id "ENSRNOG00000090004_tx_5"; exon_id "2_78747500_78747556_-"; exonnum "5"; txlen "1203";
2	sraer114_mid	exon	78747500	78747556	0.00398865848095161	-	.	gene_id "ENSRNOG00000090004"; transcript_id "ENSRNOG00000090004_tx_6"; exon_id "2_78747500_78747556_-"; exonnum "6"; txlen "1254";
2	sraer114_mid	exon	78761649	78761699	0.00398865848095161	-	.	gene_id "ENSRNOG00000090004"; transcript_id "ENSRNOG00000090004_tx_6"; exon_id "2_78761649_78761699_-"; exonnum "5"; txlen "1254";
2	sraer114_mid	exon	78776249	78776284	0.00598298772142741	-	.	gene_id "ENSRNOG00000090004"; transcript_id "ENSRNOG00000090004_tx_5"; exon_id "2_78776249_78776284_-"; exonnum "4"; txlen "1203";
2	sraer114_mid	exon	78776249	78776284	0.00398865848095161	-	.	gene_id "ENSRNOG00000090004"; transcript_id "ENSRNOG00000090004_tx_6"; exon_id "2_78776249_78776284_-"; exonnum "4"; txlen "1254";
2	sraer114_mid	exon	78777330	78777390	0.00598298772142741	-	.	gene_id "ENSRNOG00000090004"; transcript_id "ENSRNOG00000090004_tx_5"; exon_id "2_78777330_78777390_-"; exonnum "3"; txlen "1203";
2	sraer114_mid	exon	78777330	78777390	0.00398865848095161	-	.	gene_id "ENSRNOG00000090004"; transcript_id "ENSRNOG00000090004_tx_6"; exon_id "2_78777330_78777390_-"; exonnum "3"; txlen "1254";
2	ensembl	exon	78841127	78841338	0	-	.	gene_id "ENSRNOG00000090004"; gene_version "1"; transcript_id "ENSRNOT00000153694"; transcript_version "1"; exon_number "3"; gene_source "ensembl"; gene_biotype "lncRNA"; transcript_source "ensembl"; transcript_biotype "lncRNA"; exon_id "ENSRNOE00000732663"; exon_version "1";
2	ensembl	transcript	78841127	78848781	0	-	.	gene_id "ENSRNOG00000090004"; gene_version "1"; transcript_id "ENSRNOT00000153694"; transcript_version "1"; gene_source "ensembl"; gene_biotype "lncRNA"; transcript_source "ensembl"; transcript_biotype "lncRNA";
2	ensembl	gene	78841127	78867489	0	-	.	gene_id "ENSRNOG00000090004"; gene_version "1"; gene_source "ensembl"; gene_biotype "lncRNA";
2	ensembl	exon	78841918	78842035	0	-	.	gene_id "ENSRNOG00000090004"; gene_version "1"; transcript_id "ENSRNOT00000137118"; transcript_version "1"; exon_number "3"; gene_source "ensembl"; gene_biotype "lncRNA"; transcript_source "ensembl"; transcript_biotype "lncRNA"; exon_id "ENSRNOE00000714673"; exon_version "1"; tag "Ensembl_canonical";
2	ensembl	transcript	78841918	78867489	0	-	.	gene_id "ENSRNOG00000090004"; gene_version "1"; transcript_id "ENSRNOT00000137118"; transcript_version "1"; gene_source "ensembl"; gene_biotype "lncRNA"; transcript_source "ensembl"; transcript_biotype "lncRNA"; tag "Ensembl_canonical";
2	ensembl	exon	78848097	78848211	0	-	.	gene_id "ENSRNOG00000090004"; gene_version "1"; transcript_id "ENSRNOT00000153694"; transcript_version "1"; exon_number "2"; gene_source "ensembl"; gene_biotype "lncRNA"; transcript_source "ensembl"; transcript_biotype "lncRNA"; exon_id "ENSRNOE00000699458"; exon_version "1";
2	ensembl	exon	78848097	78848211	0	-	.	gene_id "ENSRNOG00000090004"; gene_version "1"; transcript_id "ENSRNOT00000137118"; transcript_version "1"; exon_number "2"; gene_source "ensembl"; gene_biotype "lncRNA"; transcript_source "ensembl"; transcript_biotype "lncRNA"; exon_id "ENSRNOE00000699458"; exon_version "1"; tag "Ensembl_canonical";
2	ENSEMBL114_rn	exon	78848097	78848211	0.00598298772142741	-	.	gene_id "ENSRNOG00000090004"; transcript_id "ENSRNOG00000090004_tx_5"; exon_id "2_78848097_78848211_-"; exonnum "2"; txlen "1203";
2	ENSEMBL114_rn	exon	78848097	78848211	0.00398865848095161	-	.	gene_id "ENSRNOG00000090004"; transcript_id "ENSRNOG00000090004_tx_6"; exon_id "2_78848097_78848211_-"; exonnum "2"; txlen "1254";
2	ensembl	exon	78848642	78848781	0	-	.	gene_id "ENSRNOG00000090004"; gene_version "1"; transcript_id "ENSRNOT00000153694"; transcript_version "1"; exon_number "1"; gene_source "ensembl"; gene_biotype "lncRNA"; transcript_source "ensembl"; transcript_biotype "lncRNA"; exon_id "ENSRNOE00000681853"; exon_version "1";
2	ensembl	exon	78867221	78867489	0	-	.	gene_id "ENSRNOG00000090004"; gene_version "1"; transcript_id "ENSRNOT00000137118"; transcript_version "1"; exon_number "1"; gene_source "ensembl"; gene_biotype "lncRNA"; transcript_source "ensembl"; transcript_biotype "lncRNA"; exon_id "ENSRNOE00000734928"; exon_version "1"; tag "Ensembl_canonical";
2	ENSEMBL114_rn	exon	78867221	78867489	0.00598298772142741	-	.	gene_id "ENSRNOG00000090004"; transcript_id "ENSRNOG00000090004_tx_5"; exon_id "2_78867221_78867489_-"; exonnum "1"; txlen "1203";
2	ENSEMBL114_rn	exon	78867221	78867489	0.00398865848095161	-	.	gene_id "ENSRNOG00000090004"; transcript_id "ENSRNOG00000090004_tx_6"; exon_id "2_78867221_78867489_-"; exonnum "1"; txlen "1254";
2	ensembl	three_prime_utr	78871287	78872820	0	-	.	gene_id "ENSRNOG00000024433"; gene_version "8"; transcript_id "ENSRNOT00000156900"; transcript_version "1"; gene_name "Fbxl7"; gene_source "ensembl"; gene_biotype "protein_coding"; transcript_name "Fbxl7-203"; transcript_source "ensembl"; transcript_biotype "protein_coding";
2	ensembl	three_prime_utr	78871287	78872820	0	-	.	gene_id "ENSRNOG00000024433"; gene_version "8"; transcript_id "ENSRNOT00000031170"; transcript_version "8"; gene_name "Fbxl7"; gene_source "ensembl"; gene_biotype "protein_coding"; transcript_name "Fbxl7-201"; transcript_source "ensembl"; transcript_biotype "protein_coding"; tag "Ensembl_canonical";
2	ensembl	three_prime_utr	78871287	78872820	0	-	.	gene_id "ENSRNOG00000024433"; gene_version "8"; transcript_id "ENSRNOT00000126943"; transcript_version "1"; gene_name "Fbxl7"; gene_source "ensembl"; gene_biotype "protein_coding"; transcript_name "Fbxl7-202"; transcript_source "ensembl"; transcript_biotype "protein_coding";
2	ensembl	exon	78871287	78873557	0	-	.	gene_id "ENSRNOG00000024433"; gene_version "8"; transcript_id "ENSRNOT00000156900"; transcript_version "1"; exon_number "3"; gene_name "Fbxl7"; gene_source "ensembl"; gene_biotype "protein_coding"; transcript_name "Fbxl7-203"; transcript_source "ensembl"; transcript_biotype "protein_coding"; exon_id "ENSRNOE00000474184"; exon_version "3";
2	ensembl	exon	78871287	78873557	0	-	.	gene_id "ENSRNOG00000024433"; gene_version "8"; transcript_id "ENSRNOT00000031170"; transcript_version "8"; exon_number "4"; gene_name "Fbxl7"; gene_source "ensembl"; gene_biotype "protein_coding"; transcript_name "Fbxl7-201"; transcript_source "ensembl"; transcript_biotype "protein_coding"; exon_id "ENSRNOE00000474184"; exon_version "3"; tag "Ensembl_canonical";
2	ensembl	exon	78871287	78873557	0	-	.	gene_id "ENSRNOG00000024433"; gene_version "8"; transcript_id "ENSRNOT00000126943"; transcript_version "1"; exon_number "4"; gene_name "Fbxl7"; gene_source "ensembl"; gene_biotype "protein_coding"; transcript_name "Fbxl7-202"; transcript_source "ensembl"; transcript_biotype "protein_coding"; exon_id "ENSRNOE00000474184"; exon_version "3";
2	ENSEMBL114_rn	exon	78871287	78873557	0.043433274855134	-	.	gene_id "ENSRNOG00000024433"; transcript_id "ENSRNOG00000024433_tx_3"; exon_id "2_78871287_78873557_-"; exonnum "6"; txlen "3480";
2	ENSEMBL114_rn	exon	78871287	78873557	0.0347466198841072	-	.	gene_id "ENSRNOG00000024433"; transcript_id "ENSRNOG00000024433_tx_4"; exon_id "2_78871287_78873557_-"; exonnum "6"; txlen "3494";
2	ensembl	transcript	78871287	78890564	0	-	.	gene_id "ENSRNOG00000024433"; gene_version "8"; transcript_id "ENSRNOT00000156900"; transcript_version "1"; gene_name "Fbxl7"; gene_source "ensembl"; gene_biotype "protein_coding"; transcript_name "Fbxl7-203"; transcript_source "ensembl"; transcript_biotype "protein_coding";
2	ensembl	transcript	78871287	79175809	0	-	.	gene_id "ENSRNOG00000024433"; gene_version "8"; transcript_id "ENSRNOT00000126943"; transcript_version "1"; gene_name "Fbxl7"; gene_source "ensembl"; gene_biotype "protein_coding"; transcript_name "Fbxl7-202"; transcript_source "ensembl"; transcript_biotype "protein_coding";
2	ensembl	gene	78871287	79239697	0	-	.	gene_id "ENSRNOG00000024433"; gene_version "8"; gene_name "Fbxl7"; gene_source "ensembl"; gene_biotype "protein_coding";
2	ensembl	transcript	78871287	79239697	0	-	.	gene_id "ENSRNOG00000024433"; gene_version "8"; transcript_id "ENSRNOT00000031170"; transcript_version "8"; gene_name "Fbxl7"; gene_source "ensembl"; gene_biotype "protein_coding"; transcript_name "Fbxl7-201"; transcript_source "ensembl"; transcript_biotype "protein_coding"; tag "Ensembl_canonical";
2	ensembl	stop_codon	78872821	78872823	0	-	0	gene_id "ENSRNOG00000024433"; gene_version "8"; transcript_id "ENSRNOT00000156900"; transcript_version "1"; exon_number "3"; gene_name "Fbxl7"; gene_source "ensembl"; gene_biotype "protein_coding"; transcript_name "Fbxl7-203"; transcript_source "ensembl"; transcript_biotype "protein_coding";
2	ensembl	stop_codon	78872821	78872823	0	-	0	gene_id "ENSRNOG00000024433"; gene_version "8"; transcript_id "ENSRNOT00000031170"; transcript_version "8"; exon_number "4"; gene_name "Fbxl7"; gene_source "ensembl"; gene_biotype "protein_coding"; transcript_name "Fbxl7-201"; transcript_source "ensembl"; transcript_biotype "protein_coding"; tag "Ensembl_canonical";
2	ensembl	stop_codon	78872821	78872823	0	-	0	gene_id "ENSRNOG00000024433"; gene_version "8"; transcript_id "ENSRNOT00000126943"; transcript_version "1"; exon_number "4"; gene_name "Fbxl7"; gene_source "ensembl"; gene_biotype "protein_coding"; transcript_name "Fbxl7-202"; transcript_source "ensembl"; transcript_biotype "protein_coding";
2	ensembl	CDS	78872824	78873557	0	-	2	gene_id "ENSRNOG00000024433"; gene_version "8"; transcript_id "ENSRNOT00000156900"; transcript_version "1"; exon_number "3"; gene_name "Fbxl7"; gene_source "ensembl"; gene_biotype "protein_coding"; transcript_name "Fbxl7-203"; transcript_source "ensembl"; transcript_biotype "protein_coding"; protein_id "ENSRNOP00000104729"; protein_version "1";
2	ensembl	CDS	78872824	78873557	0	-	2	gene_id "ENSRNOG00000024433"; gene_version "8"; transcript_id "ENSRNOT00000031170"; transcript_version "8"; exon_number "4"; gene_name "Fbxl7"; gene_source "ensembl"; gene_biotype "protein_coding"; transcript_name "Fbxl7-201"; transcript_source "ensembl"; transcript_biotype "protein_coding"; protein_id "ENSRNOP00000033571"; protein_version "7"; tag "Ensembl_canonical";
2	ensembl	CDS	78872824	78873557	0	-	2	gene_id "ENSRNOG00000024433"; gene_version "8"; transcript_id "ENSRNOT00000126943"; transcript_version "1"; exon_number "4"; gene_name "Fbxl7"; gene_source "ensembl"; gene_biotype "protein_coding"; transcript_name "Fbxl7-202"; transcript_source "ensembl"; transcript_biotype "protein_coding"; protein_id "ENSRNOP00000111233"; protein_version "1";
2	ensembl	exon	78879978	78880589	0	-	.	gene_id "ENSRNOG00000024433"; gene_version "8"; transcript_id "ENSRNOT00000156900"; transcript_version "1"; exon_number "2"; gene_name "Fbxl7"; gene_source "ensembl"; gene_biotype "protein_coding"; transcript_name "Fbxl7-203"; transcript_source "ensembl"; transcript_biotype "protein_coding"; exon_id "ENSRNOE00000210133"; exon_version "6";
2	ensembl	CDS	78879978	78880589	0	-	2	gene_id "ENSRNOG00000024433"; gene_version "8"; transcript_id "ENSRNOT00000156900"; transcript_version "1"; exon_number "2"; gene_name "Fbxl7"; gene_source "ensembl"; gene_biotype "protein_coding"; transcript_name "Fbxl7-203"; transcript_source "ensembl"; transcript_biotype "protein_coding"; protein_id "ENSRNOP00000104729"; protein_version "1";
2	ensembl	exon	78879978	78880589	0	-	.	gene_id "ENSRNOG00000024433"; gene_version "8"; transcript_id "ENSRNOT00000031170"; transcript_version "8"; exon_number "3"; gene_name "Fbxl7"; gene_source "ensembl"; gene_biotype "protein_coding"; transcript_name "Fbxl7-201"; transcript_source "ensembl"; transcript_biotype "protein_coding"; exon_id "ENSRNOE00000210133"; exon_version "6"; tag "Ensembl_canonical";
2	ensembl	CDS	78879978	78880589	0	-	2	gene_id "ENSRNOG00000024433"; gene_version "8"; transcript_id "ENSRNOT00000031170"; transcript_version "8"; exon_number "3"; gene_name "Fbxl7"; gene_source "ensembl"; gene_biotype "protein_coding"; transcript_name "Fbxl7-201"; transcript_source "ensembl"; transcript_biotype "protein_coding"; protein_id "ENSRNOP00000033571"; protein_version "7"; tag "Ensembl_canonical";
2	ensembl	exon	78879978	78880589	0	-	.	gene_id "ENSRNOG00000024433"; gene_version "8"; transcript_id "ENSRNOT00000126943"; transcript_version "1"; exon_number "3"; gene_name "Fbxl7"; gene_source "ensembl"; gene_biotype "protein_coding"; transcript_name "Fbxl7-202"; transcript_source "ensembl"; transcript_biotype "protein_coding"; exon_id "ENSRNOE00000210133"; exon_version "6";
2	ensembl	CDS	78879978	78880589	0	-	2	gene_id "ENSRNOG00000024433"; gene_version "8"; transcript_id "ENSRNOT00000126943"; transcript_version "1"; exon_number "3"; gene_name "Fbxl7"; gene_source "ensembl"; gene_biotype "protein_coding"; transcript_name "Fbxl7-202"; transcript_source "ensembl"; transcript_biotype "protein_coding"; protein_id "ENSRNOP00000111233"; protein_version "1";
2	ENSEMBL114_rn	exon	78879978	78880589	0.043433274855134	-	.	gene_id "ENSRNOG00000024433"; transcript_id "ENSRNOG00000024433_tx_3"; exon_id "2_78879978_78880589_-"; exonnum "5"; txlen "3480";
2	ENSEMBL114_rn	exon	78879978	78880589	0.0347466198841072	-	.	gene_id "ENSRNOG00000024433"; transcript_id "ENSRNOG00000024433_tx_4"; exon_id "2_78879978_78880589_-"; exonnum "5"; txlen "3494";
2	ensembl	CDS	78890436	78890472	0	-	0	gene_id "ENSRNOG00000024433"; gene_version "8"; transcript_id "ENSRNOT00000156900"; transcript_version "1"; exon_number "1"; gene_name "Fbxl7"; gene_source "ensembl"; gene_biotype "protein_coding"; transcript_name "Fbxl7-203"; transcript_source "ensembl"; transcript_biotype "protein_coding"; protein_id "ENSRNOP00000104729"; protein_version "1";
2	ensembl	exon	78890436	78890564	0	-	.	gene_id "ENSRNOG00000024433"; gene_version "8"; transcript_id "ENSRNOT00000156900"; transcript_version "1"; exon_number "1"; gene_name "Fbxl7"; gene_source "ensembl"; gene_biotype "protein_coding"; transcript_name "Fbxl7-203"; transcript_source "ensembl"; transcript_biotype "protein_coding"; exon_id "ENSRNOE00000697809"; exon_version "1";
2	ensembl	start_codon	78890470	78890472	0	-	0	gene_id "ENSRNOG00000024433"; gene_version "8"; transcript_id "ENSRNOT00000156900"; transcript_version "1"; exon_number "1"; gene_name "Fbxl7"; gene_source "ensembl"; gene_biotype "protein_coding"; transcript_name "Fbxl7-203"; transcript_source "ensembl"; transcript_biotype "protein_coding";
2	ensembl	five_prime_utr	78890473	78890564	0	-	.	gene_id "ENSRNOG00000024433"; gene_version "8"; transcript_id "ENSRNOT00000156900"; transcript_version "1"; gene_name "Fbxl7"; gene_source "ensembl"; gene_biotype "protein_coding"; transcript_name "Fbxl7-203"; transcript_source "ensembl"; transcript_biotype "protein_coding";
2	sraer114_es	exon	78977140	78977287	43.6134440743406	-	.	gene_id "ENSRNOG00000024433"; transcript_id "ENSRNOG00000024433_tx_2"; exon_id "2_78977140_78977287_-"; exonnum "3"; txlen "738";
2	ensembl	exon	79121401	79121490	0	-	.	gene_id "ENSRNOG00000024433"; gene_version "8"; transcript_id "ENSRNOT00000031170"; transcript_version "8"; exon_number "2"; gene_name "Fbxl7"; gene_source "ensembl"; gene_biotype "protein_coding"; transcript_name "Fbxl7-201"; transcript_source "ensembl"; transcript_biotype "protein_coding"; exon_id "ENSRNOE00000624060"; exon_version "1"; tag "Ensembl_canonical";
2	ensembl	CDS	79121401	79121490	0	-	2	gene_id "ENSRNOG00000024433"; gene_version "8"; transcript_id "ENSRNOT00000031170"; transcript_version "8"; exon_number "2"; gene_name "Fbxl7"; gene_source "ensembl"; gene_biotype "protein_coding"; transcript_name "Fbxl7-201"; transcript_source "ensembl"; transcript_biotype "protein_coding"; protein_id "ENSRNOP00000033571"; protein_version "7"; tag "Ensembl_canonical";
2	ensembl	exon	79121401	79121490	0	-	.	gene_id "ENSRNOG00000024433"; gene_version "8"; transcript_id "ENSRNOT00000126943"; transcript_version "1"; exon_number "2"; gene_name "Fbxl7"; gene_source "ensembl"; gene_biotype "protein_coding"; transcript_name "Fbxl7-202"; transcript_source "ensembl"; transcript_biotype "protein_coding"; exon_id "ENSRNOE00000624060"; exon_version "1";
2	ensembl	CDS	79121401	79121490	0	-	2	gene_id "ENSRNOG00000024433"; gene_version "8"; transcript_id "ENSRNOT00000126943"; transcript_version "1"; exon_number "2"; gene_name "Fbxl7"; gene_source "ensembl"; gene_biotype "protein_coding"; transcript_name "Fbxl7-202"; transcript_source "ensembl"; transcript_biotype "protein_coding"; protein_id "ENSRNOP00000111233"; protein_version "1";
2	ENSEMBL114_rn	exon	79121401	79121490	43.6134440743406	-	.	gene_id "ENSRNOG00000024433"; transcript_id "ENSRNOG00000024433_tx_2"; exon_id "2_79121401_79121490_-"; exonnum "2"; txlen "738";
2	ENSEMBL114_rn	exon	79121401	79121490	0.043433274855134	-	.	gene_id "ENSRNOG00000024433"; transcript_id "ENSRNOG00000024433_tx_3"; exon_id "2_79121401_79121490_-"; exonnum "4"; txlen "3480";
2	ENSEMBL114_rn	exon	79121401	79121490	0.0347466198841072	-	.	gene_id "ENSRNOG00000024433"; transcript_id "ENSRNOG00000024433_tx_4"; exon_id "2_79121401_79121490_-"; exonnum "4"; txlen "3494";
2	sraer114_mid	exon	79124063	79124172	0.043433274855134	-	.	gene_id "ENSRNOG00000024433"; transcript_id "ENSRNOG00000024433_tx_3"; exon_id "2_79124063_79124172_-"; exonnum "3"; txlen "3480";
2	sraer114_mid	exon	79169239	79169362	0.0347466198841072	-	.	gene_id "ENSRNOG00000024433"; transcript_id "ENSRNOG00000024433_tx_4"; exon_id "2_79169239_79169362_-"; exonnum "3"; txlen "3494";
2	ensembl	CDS	79175779	79175782	0	-	0	gene_id "ENSRNOG00000024433"; gene_version "8"; transcript_id "ENSRNOT00000126943"; transcript_version "1"; exon_number "1"; gene_name "Fbxl7"; gene_source "ensembl"; gene_biotype "protein_coding"; transcript_name "Fbxl7-202"; transcript_source "ensembl"; transcript_biotype "protein_coding"; protein_id "ENSRNOP00000111233"; protein_version "1";
2	ensembl	exon	79175779	79175809	0	-	.	gene_id "ENSRNOG00000024433"; gene_version "8"; transcript_id "ENSRNOT00000126943"; transcript_version "1"; exon_number "1"; gene_name "Fbxl7"; gene_source "ensembl"; gene_biotype "protein_coding"; transcript_name "Fbxl7-202"; transcript_source "ensembl"; transcript_biotype "protein_coding"; exon_id "ENSRNOE00000810893"; exon_version "1";
2	sraer114_mid	exon	79175779	79176118	0.043433274855134	-	.	gene_id "ENSRNOG00000024433"; transcript_id "ENSRNOG00000024433_tx_3"; exon_id "2_79175779_79176118_-"; exonnum "2"; txlen "3480";
2	sraer114_mid	exon	79175779	79176118	0.0347466198841072	-	.	gene_id "ENSRNOG00000024433"; transcript_id "ENSRNOG00000024433_tx_4"; exon_id "2_79175779_79176118_-"; exonnum "2"; txlen "3494";
2	ensembl	start_codon	79175780	79175782	0	-	0	gene_id "ENSRNOG00000024433"; gene_version "8"; transcript_id "ENSRNOT00000126943"; transcript_version "1"; exon_number "1"; gene_name "Fbxl7"; gene_source "ensembl"; gene_biotype "protein_coding"; transcript_name "Fbxl7-202"; transcript_source "ensembl"; transcript_biotype "protein_coding";
2	ensembl	five_prime_utr	79175783	79175809	0	-	.	gene_id "ENSRNOG00000024433"; gene_version "8"; transcript_id "ENSRNOT00000126943"; transcript_version "1"; gene_name "Fbxl7"; gene_source "ensembl"; gene_biotype "protein_coding"; transcript_name "Fbxl7-202"; transcript_source "ensembl"; transcript_biotype "protein_coding";
2	sraer114_ss	exon	79229106	79229162	0.043433274855134	-	.	gene_id "ENSRNOG00000024433"; transcript_id "ENSRNOG00000024433_tx_3"; exon_id "2_79229106_79229162_-"; exonnum "1"; txlen "3480";
2	sraer114_ss	exon	79229106	79229162	0.0347466198841072	-	.	gene_id "ENSRNOG00000024433"; transcript_id "ENSRNOG00000024433_tx_4"; exon_id "2_79229106_79229162_-"; exonnum "1"; txlen "3494";
2	ensembl	CDS	79239198	79239234	0	-	0	gene_id "ENSRNOG00000024433"; gene_version "8"; transcript_id "ENSRNOT00000031170"; transcript_version "8"; exon_number "1"; gene_name "Fbxl7"; gene_source "ensembl"; gene_biotype "protein_coding"; transcript_name "Fbxl7-201"; transcript_source "ensembl"; transcript_biotype "protein_coding"; protein_id "ENSRNOP00000033571"; protein_version "7"; tag "Ensembl_canonical";
2	ensembl	exon	79239198	79239697	0	-	.	gene_id "ENSRNOG00000024433"; gene_version "8"; transcript_id "ENSRNOT00000031170"; transcript_version "8"; exon_number "1"; gene_name "Fbxl7"; gene_source "ensembl"; gene_biotype "protein_coding"; transcript_name "Fbxl7-201"; transcript_source "ensembl"; transcript_biotype "protein_coding"; exon_id "ENSRNOE00000582243"; exon_version "1"; tag "Ensembl_canonical";
2	ENSEMBL114_rn	exon	79239198	79239697	43.6134440743406	-	.	gene_id "ENSRNOG00000024433"; transcript_id "ENSRNOG00000024433_tx_2"; exon_id "2_79239198_79239697_-"; exonnum "1"; txlen "738";
2	ensembl	start_codon	79239232	79239234	0	-	0	gene_id "ENSRNOG00000024433"; gene_version "8"; transcript_id "ENSRNOT00000031170"; transcript_version "8"; exon_number "1"; gene_name "Fbxl7"; gene_source "ensembl"; gene_biotype "protein_coding"; transcript_name "Fbxl7-201"; transcript_source "ensembl"; transcript_biotype "protein_coding"; tag "Ensembl_canonical";
2	ensembl	five_prime_utr	79239235	79239697	0	-	.	gene_id "ENSRNOG00000024433"; gene_version "8"; transcript_id "ENSRNOT00000031170"; transcript_version "8"; gene_name "Fbxl7"; gene_source "ensembl"; gene_biotype "protein_coding"; transcript_name "Fbxl7-201"; transcript_source "ensembl"; transcript_biotype "protein_coding"; tag "Ensembl_canonical";
2	ensembl	exon	79343655	79343860	0	-	.	gene_id "ENSRNOG00000089746"; gene_version "1"; transcript_id "ENSRNOT00000168404"; transcript_version "1"; exon_number "3"; gene_source "ensembl"; gene_biotype "lncRNA"; transcript_source "ensembl"; transcript_biotype "lncRNA"; exon_id "ENSRNOE00000726466"; exon_version "1"; tag "Ensembl_canonical";
2	ensembl	gene	79343655	79350783	0	-	.	gene_id "ENSRNOG00000089746"; gene_version "1"; gene_source "ensembl"; gene_biotype "lncRNA";
2	ensembl	transcript	79343655	79350783	0	-	.	gene_id "ENSRNOG00000089746"; gene_version "1"; transcript_id "ENSRNOT00000168404"; transcript_version "1"; gene_source "ensembl"; gene_biotype "lncRNA"; transcript_source "ensembl"; transcript_biotype "lncRNA"; tag "Ensembl_canonical";
2	ensembl	exon	79350243	79350359	0	-	.	gene_id "ENSRNOG00000089746"; gene_version "1"; transcript_id "ENSRNOT00000168404"; transcript_version "1"; exon_number "2"; gene_source "ensembl"; gene_biotype "lncRNA"; transcript_source "ensembl"; transcript_biotype "lncRNA"; exon_id "ENSRNOE00000690316"; exon_version "1"; tag "Ensembl_canonical";
2	ensembl	exon	79350723	79350783	0	-	.	gene_id "ENSRNOG00000089746"; gene_version "1"; transcript_id "ENSRNOT00000168404"; transcript_version "1"; exon_number "1"; gene_source "ensembl"; gene_biotype "lncRNA"; transcript_source "ensembl"; transcript_biotype "lncRNA"; exon_id "ENSRNOE00000817967"; exon_version "1"; tag "Ensembl_canonical";
2	ensembl	gene	79406083	79406211	0	-	.	gene_id "ENSRNOG00000057918"; gene_version "3"; gene_name "LOC120101320"; gene_source "ensembl"; gene_biotype "snoRNA";
2	ensembl	transcript	79406083	79406211	0	-	.	gene_id "ENSRNOG00000057918"; gene_version "3"; transcript_id "ENSRNOT00000087318"; transcript_version "3"; gene_name "LOC120101320"; gene_source "ensembl"; gene_biotype "snoRNA"; transcript_name "LOC120101320-201"; transcript_source "ensembl"; transcript_biotype "snoRNA"; tag "Ensembl_canonical";
2	ensembl	exon	79406083	79406211	0	-	.	gene_id "ENSRNOG00000057918"; gene_version "3"; transcript_id "ENSRNOT00000087318"; transcript_version "3"; exon_number "1"; gene_name "LOC120101320"; gene_source "ensembl"; gene_biotype "snoRNA"; transcript_name "LOC120101320-201"; transcript_source "ensembl"; transcript_biotype "snoRNA"; exon_id "ENSRNOE00000541936"; exon_version "1"; tag "Ensembl_canonical";
2	ensembl	gene	79433178	79433297	0	-	.	gene_id "ENSRNOG00000062483"; gene_version "2"; gene_name "Rnu2-24"; gene_source "ensembl"; gene_biotype "snRNA";
2	ensembl	transcript	79433178	79433297	0	-	.	gene_id "ENSRNOG00000062483"; gene_version "2"; transcript_id "ENSRNOT00000108620"; transcript_version "2"; gene_name "Rnu2-24"; gene_source "ensembl"; gene_biotype "snRNA"; transcript_name "Rnu2-24-201"; transcript_source "ensembl"; transcript_biotype "snRNA"; tag "Ensembl_canonical";
2	ensembl	exon	79433178	79433297	0	-	.	gene_id "ENSRNOG00000062483"; gene_version "2"; transcript_id "ENSRNOT00000108620"; transcript_version "2"; exon_number "1"; gene_name "Rnu2-24"; gene_source "ensembl"; gene_biotype "snRNA"; transcript_name "Rnu2-24-201"; transcript_source "ensembl"; transcript_biotype "snRNA"; exon_id "ENSRNOE00000611019"; exon_version "1"; tag "Ensembl_canonical";
2	sraer114_es	exon	79555026	79555326	0.295377630608872	-	.	gene_id "sraer114_gene_44756"; transcript_id "sraer114_gene_44756_tx_1"; exon_id "2_79555026_79555326_-"; exonnum "4"; txlen "574";
2	sraer114_es	exon	79555026	79555326	0.13897908161636	-	.	gene_id "sraer114_gene_44756"; transcript_id "sraer114_gene_44756_tx_2"; exon_id "2_79555026_79555326_-"; exonnum "3"; txlen "506";
2	sraer114_mid	exon	79558285	79558393	0.295377630608872	-	.	gene_id "sraer114_gene_44756"; transcript_id "sraer114_gene_44756_tx_1"; exon_id "2_79558285_79558393_-"; exonnum "3"; txlen "574";
2	sraer114_mid	exon	79558285	79558393	0.13897908161636	-	.	gene_id "sraer114_gene_44756"; transcript_id "sraer114_gene_44756_tx_2"; exon_id "2_79558285_79558393_-"; exonnum "2"; txlen "506";
2	sraer114_mid	exon	79558738	79558805	0.295377630608872	-	.	gene_id "sraer114_gene_44756"; transcript_id "sraer114_gene_44756_tx_1"; exon_id "2_79558738_79558805_-"; exonnum "2"; txlen "574";
2	sraer114_ss	exon	79559109	79559204	0.295377630608872	-	.	gene_id "sraer114_gene_44756"; transcript_id "sraer114_gene_44756_tx_1"; exon_id "2_79559109_79559204_-"; exonnum "1"; txlen "574";
2	sraer114_ss	exon	79559109	79559204	0.13897908161636	-	.	gene_id "sraer114_gene_44756"; transcript_id "sraer114_gene_44756_tx_2"; exon_id "2_79559109_79559204_-"; exonnum "1"; txlen "506";
2	ensembl	exon	79687053	79687184	0	-	.	gene_id "ENSRNOG00000090884"; gene_version "1"; transcript_id "ENSRNOT00000152793"; transcript_version "1"; exon_number "8"; gene_source "ensembl"; gene_biotype "lncRNA"; transcript_source "ensembl"; transcript_biotype "lncRNA"; exon_id "ENSRNOE00000715963"; exon_version "1";
2	ensembl	transcript	79687053	79875343	0	-	.	gene_id "ENSRNOG00000090884"; gene_version "1"; transcript_id "ENSRNOT00000152793"; transcript_version "1"; gene_source "ensembl"; gene_biotype "lncRNA"; transcript_source "ensembl"; transcript_biotype "lncRNA";
2	ensembl	gene	79687053	79877406	0	-	.	gene_id "ENSRNOG00000090884"; gene_version "1"; gene_source "ensembl"; gene_biotype "lncRNA";
2	ensembl	exon	79688319	79688376	0	-	.	gene_id "ENSRNOG00000090884"; gene_version "1"; transcript_id "ENSRNOT00000152793"; transcript_version "1"; exon_number "7"; gene_source "ensembl"; gene_biotype "lncRNA"; transcript_source "ensembl"; transcript_biotype "lncRNA"; exon_id "ENSRNOE00000783234"; exon_version "1";
2	ensembl	exon	79688319	79688376	0	-	.	gene_id "ENSRNOG00000090884"; gene_version "1"; transcript_id "ENSRNOT00000122458"; transcript_version "1"; exon_number "4"; gene_source "ensembl"; gene_biotype "lncRNA"; transcript_source "ensembl"; transcript_biotype "lncRNA"; exon_id "ENSRNOE00000783234"; exon_version "1";
2	ensembl	transcript	79688319	79711018	0	-	.	gene_id "ENSRNOG00000090884"; gene_version "1"; transcript_id "ENSRNOT00000122458"; transcript_version "1"; gene_source "ensembl"; gene_biotype "lncRNA"; transcript_source "ensembl"; transcript_biotype "lncRNA";
2	ensembl	exon	79703129	79703190	0	-	.	gene_id "ENSRNOG00000090884"; gene_version "1"; transcript_id "ENSRNOT00000152793"; transcript_version "1"; exon_number "6"; gene_source "ensembl"; gene_biotype "lncRNA"; transcript_source "ensembl"; transcript_biotype "lncRNA"; exon_id "ENSRNOE00000791370"; exon_version "1";
2	ensembl	exon	79703129	79703190	0	-	.	gene_id "ENSRNOG00000090884"; gene_version "1"; transcript_id "ENSRNOT00000122458"; transcript_version "1"; exon_number "3"; gene_source "ensembl"; gene_biotype "lncRNA"; transcript_source "ensembl"; transcript_biotype "lncRNA"; exon_id "ENSRNOE00000791370"; exon_version "1";
2	ensembl	exon	79704079	79704209	0	-	.	gene_id "ENSRNOG00000090884"; gene_version "1"; transcript_id "ENSRNOT00000152793"; transcript_version "1"; exon_number "5"; gene_source "ensembl"; gene_biotype "lncRNA"; transcript_source "ensembl"; transcript_biotype "lncRNA"; exon_id "ENSRNOE00000758624"; exon_version "1";
2	ensembl	exon	79704079	79704209	0	-	.	gene_id "ENSRNOG00000090884"; gene_version "1"; transcript_id "ENSRNOT00000122458"; transcript_version "1"; exon_number "2"; gene_source "ensembl"; gene_biotype "lncRNA"; transcript_source "ensembl"; transcript_biotype "lncRNA"; exon_id "ENSRNOE00000758624"; exon_version "1";
2	ensembl	exon	79710839	79711018	0	-	.	gene_id "ENSRNOG00000090884"; gene_version "1"; transcript_id "ENSRNOT00000122458"; transcript_version "1"; exon_number "1"; gene_source "ensembl"; gene_biotype "lncRNA"; transcript_source "ensembl"; transcript_biotype "lncRNA"; exon_id "ENSRNOE00000702917"; exon_version "1";
2	ensembl	exon	79720713	79720880	0	-	.	gene_id "ENSRNOG00000090884"; gene_version "1"; transcript_id "ENSRNOT00000152793"; transcript_version "1"; exon_number "4"; gene_source "ensembl"; gene_biotype "lncRNA"; transcript_source "ensembl"; transcript_biotype "lncRNA"; exon_id "ENSRNOE00000773249"; exon_version "1";
2	ENSEMBL114_rn	exon	79720713	79720880	0.131114072584129	-	.	gene_id "ENSRNOG00000090884"; transcript_id "ENSRNOG00000090884_tx_10"; exon_id "2_79720713_79720880_-"; exonnum "4"; txlen "624";
2	ensembl	exon	79731223	79731338	0	-	.	gene_id "ENSRNOG00000090884"; gene_version "1"; transcript_id "ENSRNOT00000152793"; transcript_version "1"; exon_number "3"; gene_source "ensembl"; gene_biotype "lncRNA"; transcript_source "ensembl"; transcript_biotype "lncRNA"; exon_id "ENSRNOE00000692840"; exon_version "1";
2	ENSEMBL114_rn	exon	79731223	79731338	0.131114072584129	-	.	gene_id "ENSRNOG00000090884"; transcript_id "ENSRNOG00000090884_tx_10"; exon_id "2_79731223_79731338_-"; exonnum "3"; txlen "624";
2	sraer114_mid	exon	79773610	79773790	0.131114072584129	-	.	gene_id "ENSRNOG00000090884"; transcript_id "ENSRNOG00000090884_tx_10"; exon_id "2_79773610_79773790_-"; exonnum "2"; txlen "624";
2	sraer114_ss	exon	79774346	79774504	0.131114072584129	-	.	gene_id "ENSRNOG00000090884"; transcript_id "ENSRNOG00000090884_tx_10"; exon_id "2_79774346_79774504_-"; exonnum "1"; txlen "624";
2	ensembl	exon	79872051	79872120	0	-	.	gene_id "ENSRNOG00000090884"; gene_version "1"; transcript_id "ENSRNOT00000168482"; transcript_version "1"; exon_number "3"; gene_source "ensembl"; gene_biotype "lncRNA"; transcript_source "ensembl"; transcript_biotype "lncRNA"; exon_id "ENSRNOE00000720985"; exon_version "1"; tag "Ensembl_canonical";
2	ensembl	transcript	79872051	79876372	0	-	.	gene_id "ENSRNOG00000090884"; gene_version "1"; transcript_id "ENSRNOT00000168482"; transcript_version "1"; gene_source "ensembl"; gene_biotype "lncRNA"; transcript_source "ensembl"; transcript_biotype "lncRNA"; tag "Ensembl_canonical";
2	ensembl	exon	79873030	79873917	0	-	.	gene_id "ENSRNOG00000090884"; gene_version "1"; transcript_id "ENSRNOT00000139727"; transcript_version "1"; exon_number "3"; gene_source "ensembl"; gene_biotype "lncRNA"; transcript_source "ensembl"; transcript_biotype "lncRNA"; exon_id "ENSRNOE00000787364"; exon_version "1";
2	ensembl	transcript	79873030	79877406	0	-	.	gene_id "ENSRNOG00000090884"; gene_version "1"; transcript_id "ENSRNOT00000139727"; transcript_version "1"; gene_source "ensembl"; gene_biotype "lncRNA"; transcript_source "ensembl"; transcript_biotype "lncRNA";
2	ensembl	exon	79873764	79873917	0	-	.	gene_id "ENSRNOG00000090884"; gene_version "1"; transcript_id "ENSRNOT00000168482"; transcript_version "1"; exon_number "2"; gene_source "ensembl"; gene_biotype "lncRNA"; transcript_source "ensembl"; transcript_biotype "lncRNA"; exon_id "ENSRNOE00000690813"; exon_version "1"; tag "Ensembl_canonical";
2	ensembl	exon	79874575	79875003	0	-	.	gene_id "ENSRNOG00000090884"; gene_version "1"; transcript_id "ENSRNOT00000121783"; transcript_version "1"; exon_number "2"; gene_source "ensembl"; gene_biotype "lncRNA"; transcript_source "ensembl"; transcript_biotype "lncRNA"; exon_id "ENSRNOE00000774048"; exon_version "1";
2	ensembl	transcript	79874575	79876372	0	-	.	gene_id "ENSRNOG00000090884"; gene_version "1"; transcript_id "ENSRNOT00000121783"; transcript_version "1"; gene_source "ensembl"; gene_biotype "lncRNA"; transcript_source "ensembl"; transcript_biotype "lncRNA";
2	ensembl	exon	79875017	79875172	0	-	.	gene_id "ENSRNOG00000090884"; gene_version "1"; transcript_id "ENSRNOT00000139727"; transcript_version "1"; exon_number "2"; gene_source "ensembl"; gene_biotype "lncRNA"; transcript_source "ensembl"; transcript_biotype "lncRNA"; exon_id "ENSRNOE00000733199"; exon_version "1";
2	ensembl	exon	79875017	79876372	0	-	.	gene_id "ENSRNOG00000090884"; gene_version "1"; transcript_id "ENSRNOT00000168482"; transcript_version "1"; exon_number "1"; gene_source "ensembl"; gene_biotype "lncRNA"; transcript_source "ensembl"; transcript_biotype "lncRNA"; exon_id "ENSRNOE00000810317"; exon_version "1"; tag "Ensembl_canonical";
2	ensembl	exon	79875033	79875172	0	-	.	gene_id "ENSRNOG00000090884"; gene_version "1"; transcript_id "ENSRNOT00000152793"; transcript_version "1"; exon_number "2"; gene_source "ensembl"; gene_biotype "lncRNA"; transcript_source "ensembl"; transcript_biotype "lncRNA"; exon_id "ENSRNOE00000696192"; exon_version "1";
2	ensembl	exon	79875255	79876372	0	-	.	gene_id "ENSRNOG00000090884"; gene_version "1"; transcript_id "ENSRNOT00000121783"; transcript_version "1"; exon_number "1"; gene_source "ensembl"; gene_biotype "lncRNA"; transcript_source "ensembl"; transcript_biotype "lncRNA"; exon_id "ENSRNOE00000702494"; exon_version "1";
2	ensembl	exon	79875279	79875343	0	-	.	gene_id "ENSRNOG00000090884"; gene_version "1"; transcript_id "ENSRNOT00000152793"; transcript_version "1"; exon_number "1"; gene_source "ensembl"; gene_biotype "lncRNA"; transcript_source "ensembl"; transcript_biotype "lncRNA"; exon_id "ENSRNOE00000688641"; exon_version "1";
2	ensembl	exon	79877318	79877406	0	-	.	gene_id "ENSRNOG00000090884"; gene_version "1"; transcript_id "ENSRNOT00000139727"; transcript_version "1"; exon_number "1"; gene_source "ensembl"; gene_biotype "lncRNA"; transcript_source "ensembl"; transcript_biotype "lncRNA"; exon_id "ENSRNOE00000721697"; exon_version "1";
2	sraer114_es	exon	79903064	79903326	0.968931342098583	-	.	gene_id "ENSRNOG00000090884"; transcript_id "ENSRNOG00000090884_tx_2"; exon_id "2_79903064_79903326_-"; exonnum "3"; txlen "621";
2	sraer114_es	exon	79906259	79906751	0.925360467686716	-	.	gene_id "ENSRNOG00000090884"; transcript_id "ENSRNOG00000090884_tx_3"; exon_id "2_79906259_79906751_-"; exonnum "3"; txlen "851";
2	sraer114_mid	exon	79907783	79908068	0.968931342098583	-	.	gene_id "ENSRNOG00000090884"; transcript_id "ENSRNOG00000090884_tx_2"; exon_id "2_79907783_79908068_-"; exonnum "2"; txlen "621";
2	sraer114_mid	exon	79907783	79908068	0.925360467686716	-	.	gene_id "ENSRNOG00000090884"; transcript_id "ENSRNOG00000090884_tx_3"; exon_id "2_79907783_79908068_-"; exonnum "2"; txlen "851";
2	sraer114_ss	exon	79909670	79909741	0.968931342098583	-	.	gene_id "ENSRNOG00000090884"; transcript_id "ENSRNOG00000090884_tx_2"; exon_id "2_79909670_79909741_-"; exonnum "1"; txlen "621";
2	sraer114_ss	exon	79909670	79909741	0.925360467686716	-	.	gene_id "ENSRNOG00000090884"; transcript_id "ENSRNOG00000090884_tx_3"; exon_id "2_79909670_79909741_-"; exonnum "1"; txlen "851";
2	sraer114_es	exon	79947276	79947587	1.58489363871375	-	.	gene_id "sraer114_gene_37904"; transcript_id "sraer114_gene_37904_tx_2"; exon_id "2_79947276_79947587_-"; exonnum "2"; txlen "821";
2	sraer114_ss	exon	79951616	79952124	1.58489363871375	-	.	gene_id "sraer114_gene_37904"; transcript_id "sraer114_gene_37904_tx_2"; exon_id "2_79951616_79952124_-"; exonnum "1"; txlen "821";
2	ensembl	three_prime_utr	80021381	80023557	0	-	.	gene_id "ENSRNOG00000012017"; gene_version "6"; transcript_id "ENSRNOT00000016111"; transcript_version "6"; gene_name "Otulin"; gene_source "ensembl"; gene_biotype "protein_coding"; transcript_name "Otulin-201"; transcript_source "ensembl"; transcript_biotype "protein_coding"; tag "Ensembl_canonical";
2	ensembl	exon	80021381	80023752	0	-	.	gene_id "ENSRNOG00000012017"; gene_version "6"; transcript_id "ENSRNOT00000016111"; transcript_version "6"; exon_number "7"; gene_name "Otulin"; gene_source "ensembl"; gene_biotype "protein_coding"; transcript_name "Otulin-201"; transcript_source "ensembl"; transcript_biotype "protein_coding"; exon_id "ENSRNOE00000655631"; exon_version "1"; tag "Ensembl_canonical";
2	ENSEMBL114_rn	exon	80021381	80023752	1.59005813297519	-	.	gene_id "ENSRNOG00000012017"; transcript_id "ENSRNOG00000012017_tx_2"; exon_id "2_80021381_80023752_-"; exonnum "8"; txlen "3373";
2	ensembl	gene	80021381	80046843	0	-	.	gene_id "ENSRNOG00000012017"; gene_version "6"; gene_name "Otulin"; gene_source "ensembl"; gene_biotype "protein_coding";
2	ensembl	transcript	80021381	80046843	0	-	.	gene_id "ENSRNOG00000012017"; gene_version "6"; transcript_id "ENSRNOT00000016111"; transcript_version "6"; gene_name "Otulin"; gene_source "ensembl"; gene_biotype "protein_coding"; transcript_name "Otulin-201"; transcript_source "ensembl"; transcript_biotype "protein_coding"; tag "Ensembl_canonical";
2	ensembl	stop_codon	80023558	80023560	0	-	0	gene_id "ENSRNOG00000012017"; gene_version "6"; transcript_id "ENSRNOT00000016111"; transcript_version "6"; exon_number "7"; gene_name "Otulin"; gene_source "ensembl"; gene_biotype "protein_coding"; transcript_name "Otulin-201"; transcript_source "ensembl"; transcript_biotype "protein_coding"; tag "Ensembl_canonical";
2	ensembl	CDS	80023561	80023752	0	-	0	gene_id "ENSRNOG00000012017"; gene_version "6"; transcript_id "ENSRNOT00000016111"; transcript_version "6"; exon_number "7"; gene_name "Otulin"; gene_source "ensembl"; gene_biotype "protein_coding"; transcript_name "Otulin-201"; transcript_source "ensembl"; transcript_biotype "protein_coding"; protein_id "ENSRNOP00000016111"; protein_version "4"; tag "Ensembl_canonical";
2	ensembl	exon	80024419	80024688	0	-	.	gene_id "ENSRNOG00000012017"; gene_version "6"; transcript_id "ENSRNOT00000016111"; transcript_version "6"; exon_number "6"; gene_name "Otulin"; gene_source "ensembl"; gene_biotype "protein_coding"; transcript_name "Otulin-201"; transcript_source "ensembl"; transcript_biotype "protein_coding"; exon_id "ENSRNOE00000114042"; exon_version "1"; tag "Ensembl_canonical";
2	ensembl	CDS	80024419	80024688	0	-	0	gene_id "ENSRNOG00000012017"; gene_version "6"; transcript_id "ENSRNOT00000016111"; transcript_version "6"; exon_number "6"; gene_name "Otulin"; gene_source "ensembl"; gene_biotype "protein_coding"; transcript_name "Otulin-201"; transcript_source "ensembl"; transcript_biotype "protein_coding"; protein_id "ENSRNOP00000016111"; protein_version "4"; tag "Ensembl_canonical";
2	ENSEMBL114_rn	exon	80024419	80024688	1.59005813297519	-	.	gene_id "ENSRNOG00000012017"; transcript_id "ENSRNOG00000012017_tx_2"; exon_id "2_80024419_80024688_-"; exonnum "7"; txlen "3373";
2	ensembl	exon	80027304	80027429	0	-	.	gene_id "ENSRNOG00000012017"; gene_version "6"; transcript_id "ENSRNOT00000016111"; transcript_version "6"; exon_number "5"; gene_name "Otulin"; gene_source "ensembl"; gene_biotype "protein_coding"; transcript_name "Otulin-201"; transcript_source "ensembl"; transcript_biotype "protein_coding"; exon_id "ENSRNOE00000113931"; exon_version "1"; tag "Ensembl_canonical";
2	ensembl	CDS	80027304	80027429	0	-	0	gene_id "ENSRNOG00000012017"; gene_version "6"; transcript_id "ENSRNOT00000016111"; transcript_version "6"; exon_number "5"; gene_name "Otulin"; gene_source "ensembl"; gene_biotype "protein_coding"; transcript_name "Otulin-201"; transcript_source "ensembl"; transcript_biotype "protein_coding"; protein_id "ENSRNOP00000016111"; protein_version "4"; tag "Ensembl_canonical";
2	ENSEMBL114_rn	exon	80027304	80027429	1.59005813297519	-	.	gene_id "ENSRNOG00000012017"; transcript_id "ENSRNOG00000012017_tx_2"; exon_id "2_80027304_80027429_-"; exonnum "6"; txlen "3373";
2	sraer114_mid	exon	80028953	80029014	1.59005813297519	-	.	gene_id "ENSRNOG00000012017"; transcript_id "ENSRNOG00000012017_tx_2"; exon_id "2_80028953_80029014_-"; exonnum "5"; txlen "3373";
2	ensembl	exon	80032428	80032571	0	-	.	gene_id "ENSRNOG00000012017"; gene_version "6"; transcript_id "ENSRNOT00000016111"; transcript_version "6"; exon_number "4"; gene_name "Otulin"; gene_source "ensembl"; gene_biotype "protein_coding"; transcript_name "Otulin-201"; transcript_source "ensembl"; transcript_biotype "protein_coding"; exon_id "ENSRNOE00000298828"; exon_version "2"; tag "Ensembl_canonical";
2	ensembl	CDS	80032428	80032571	0	-	0	gene_id "ENSRNOG00000012017"; gene_version "6"; transcript_id "ENSRNOT00000016111"; transcript_version "6"; exon_number "4"; gene_name "Otulin"; gene_source "ensembl"; gene_biotype "protein_coding"; transcript_name "Otulin-201"; transcript_source "ensembl"; transcript_biotype "protein_coding"; protein_id "ENSRNOP00000016111"; protein_version "4"; tag "Ensembl_canonical";
2	ENSEMBL114_rn	exon	80032428	80032571	1.59005813297519	-	.	gene_id "ENSRNOG00000012017"; transcript_id "ENSRNOG00000012017_tx_2"; exon_id "2_80032428_80032571_-"; exonnum "4"; txlen "3373";
2	ensembl	exon	80035460	80035557	0	-	.	gene_id "ENSRNOG00000012017"; gene_version "6"; transcript_id "ENSRNOT00000016111"; transcript_version "6"; exon_number "3"; gene_name "Otulin"; gene_source "ensembl"; gene_biotype "protein_coding"; transcript_name "Otulin-201"; transcript_source "ensembl"; transcript_biotype "protein_coding"; exon_id "ENSRNOE00000404450"; exon_version "2"; tag "Ensembl_canonical";
2	ensembl	CDS	80035460	80035557	0	-	2	gene_id "ENSRNOG00000012017"; gene_version "6"; transcript_id "ENSRNOT00000016111"; transcript_version "6"; exon_number "3"; gene_name "Otulin"; gene_source "ensembl"; gene_biotype "protein_coding"; transcript_name "Otulin-201"; transcript_source "ensembl"; transcript_biotype "protein_coding"; protein_id "ENSRNOP00000016111"; protein_version "4"; tag "Ensembl_canonical";
2	ENSEMBL114_rn	exon	80035460	80035557	1.59005813297519	-	.	gene_id "ENSRNOG00000012017"; transcript_id "ENSRNOG00000012017_tx_2"; exon_id "2_80035460_80035557_-"; exonnum "3"; txlen "3373";
2	ensembl	exon	80039097	80039173	0	-	.	gene_id "ENSRNOG00000012017"; gene_version "6"; transcript_id "ENSRNOT00000016111"; transcript_version "6"; exon_number "2"; gene_name "Otulin"; gene_source "ensembl"; gene_biotype "protein_coding"; transcript_name "Otulin-201"; transcript_source "ensembl"; transcript_biotype "protein_coding"; exon_id "ENSRNOE00000404451"; exon_version "1"; tag "Ensembl_canonical";
2	ensembl	CDS	80039097	80039173	0	-	1	gene_id "ENSRNOG00000012017"; gene_version "6"; transcript_id "ENSRNOT00000016111"; transcript_version "6"; exon_number "2"; gene_name "Otulin"; gene_source "ensembl"; gene_biotype "protein_coding"; transcript_name "Otulin-201"; transcript_source "ensembl"; transcript_biotype "protein_coding"; protein_id "ENSRNOP00000016111"; protein_version "4"; tag "Ensembl_canonical";
2	ENSEMBL114_rn	exon	80039097	80039173	1.59005813297519	-	.	gene_id "ENSRNOG00000012017"; transcript_id "ENSRNOG00000012017_tx_2"; exon_id "2_80039097_80039173_-"; exonnum "2"; txlen "3373";
2	ensembl	CDS	80046620	80046771	0	-	0	gene_id "ENSRNOG00000012017"; gene_version "6"; transcript_id "ENSRNOT00000016111"; transcript_version "6"; exon_number "1"; gene_name "Otulin"; gene_source "ensembl"; gene_biotype "protein_coding"; transcript_name "Otulin-201"; transcript_source "ensembl"; transcript_biotype "protein_coding"; protein_id "ENSRNOP00000016111"; protein_version "4"; tag "Ensembl_canonical";
2	ensembl	exon	80046620	80046843	0	-	.	gene_id "ENSRNOG00000012017"; gene_version "6"; transcript_id "ENSRNOT00000016111"; transcript_version "6"; exon_number "1"; gene_name "Otulin"; gene_source "ensembl"; gene_biotype "protein_coding"; transcript_name "Otulin-201"; transcript_source "ensembl"; transcript_biotype "protein_coding"; exon_id "ENSRNOE00000404452"; exon_version "3"; tag "Ensembl_canonical";
2	ENSEMBL114_rn	exon	80046620	80046843	1.59005813297519	-	.	gene_id "ENSRNOG00000012017"; transcript_id "ENSRNOG00000012017_tx_2"; exon_id "2_80046620_80046843_-"; exonnum "1"; txlen "3373";
2	ensembl	start_codon	80046769	80046771	0	-	0	gene_id "ENSRNOG00000012017"; gene_version "6"; transcript_id "ENSRNOT00000016111"; transcript_version "6"; exon_number "1"; gene_name "Otulin"; gene_source "ensembl"; gene_biotype "protein_coding"; transcript_name "Otulin-201"; transcript_source "ensembl"; transcript_biotype "protein_coding"; tag "Ensembl_canonical";
2	ensembl	five_prime_utr	80046772	80046843	0	-	.	gene_id "ENSRNOG00000012017"; gene_version "6"; transcript_id "ENSRNOT00000016111"; transcript_version "6"; gene_name "Otulin"; gene_source "ensembl"; gene_biotype "protein_coding"; transcript_name "Otulin-201"; transcript_source "ensembl"; transcript_biotype "protein_coding"; tag "Ensembl_canonical";
2	sraer114_es	exon	80048258	80048595	0.0474634557977577	-	.	gene_id "ENSRNOG00000084161"; transcript_id "ENSRNOG00000084161_tx_2"; exon_id "2_80048258_80048595_-"; exonnum "3"; txlen "567";
2	sraer114_es	exon	80048258	80048595	0.00655779805264832	-	.	gene_id "ENSRNOG00000084161"; transcript_id "ENSRNOG00000084161_tx_7"; exon_id "2_80048258_80048595_-"; exonnum "4"; txlen "595";
2	ensembl	exon	80051439	80051525	0	-	.	gene_id "ENSRNOG00000084161"; gene_version "1"; transcript_id "ENSRNOT00000136262"; transcript_version "1"; exon_number "3"; gene_source "ensembl"; gene_biotype "lncRNA"; transcript_source "ensembl"; transcript_biotype "lncRNA"; exon_id "ENSRNOE00000675971"; exon_version "1"; tag "Ensembl_canonical";
2	ensembl	gene	80051439	80059938	0	-	.	gene_id "ENSRNOG00000084161"; gene_version "1"; gene_source "ensembl"; gene_biotype "lncRNA";
2	ensembl	transcript	80051439	80059938	0	-	.	gene_id "ENSRNOG00000084161"; gene_version "1"; transcript_id "ENSRNOT00000136262"; transcript_version "1"; gene_source "ensembl"; gene_biotype "lncRNA"; transcript_source "ensembl"; transcript_biotype "lncRNA"; tag "Ensembl_canonical";
2	sraer114_mid	exon	80051565	80051592	0.00655779805264832	-	.	gene_id "ENSRNOG00000084161"; transcript_id "ENSRNOG00000084161_tx_7"; exon_id "2_80051565_80051592_-"; exonnum "3"; txlen "595";
2	ensembl	exon	80058011	80058190	0	-	.	gene_id "ENSRNOG00000084161"; gene_version "1"; transcript_id "ENSRNOT00000136262"; transcript_version "1"; exon_number "2"; gene_source "ensembl"; gene_biotype "lncRNA"; transcript_source "ensembl"; transcript_biotype "lncRNA"; exon_id "ENSRNOE00000685716"; exon_version "1"; tag "Ensembl_canonical";
2	ENSEMBL114_rn	exon	80058011	80058190	0.0474634557977577	-	.	gene_id "ENSRNOG00000084161"; transcript_id "ENSRNOG00000084161_tx_2"; exon_id "2_80058011_80058190_-"; exonnum "2"; txlen "567";
2	ENSEMBL114_rn	exon	80058011	80058190	0.00655779805264832	-	.	gene_id "ENSRNOG00000084161"; transcript_id "ENSRNOG00000084161_tx_7"; exon_id "2_80058011_80058190_-"; exonnum "2"; txlen "595";
2	ensembl	exon	80059890	80059938	0	-	.	gene_id "ENSRNOG00000084161"; gene_version "1"; transcript_id "ENSRNOT00000136262"; transcript_version "1"; exon_number "1"; gene_source "ensembl"; gene_biotype "lncRNA"; transcript_source "ensembl"; transcript_biotype "lncRNA"; exon_id "ENSRNOE00000716799"; exon_version "1"; tag "Ensembl_canonical";
2	ENSEMBL114_rn	exon	80059890	80059938	0.0474634557977577	-	.	gene_id "ENSRNOG00000084161"; transcript_id "ENSRNOG00000084161_tx_2"; exon_id "2_80059890_80059938_-"; exonnum "1"; txlen "567";
2	ENSEMBL114_rn	exon	80059890	80059938	0.00655779805264832	-	.	gene_id "ENSRNOG00000084161"; transcript_id "ENSRNOG00000084161_tx_7"; exon_id "2_80059890_80059938_-"; exonnum "1"; txlen "595";
2	ensembl	three_prime_utr	80139262	80139634	0	-	.	gene_id "ENSRNOG00000012109"; gene_version "9"; transcript_id "ENSRNOT00000115351"; transcript_version "2"; gene_name "Otulinl"; gene_source "ensembl"; gene_biotype "protein_coding"; transcript_name "Otulinl-205"; transcript_source "ensembl"; transcript_biotype "protein_coding";
2	ensembl	three_prime_utr	80139262	80139634	0	-	.	gene_id "ENSRNOG00000012109"; gene_version "9"; transcript_id "ENSRNOT00000096292"; transcript_version "2"; gene_name "Otulinl"; gene_source "ensembl"; gene_biotype "protein_coding"; transcript_name "Otulinl-203"; transcript_source "ensembl"; transcript_biotype "protein_coding"; tag "Ensembl_canonical";
2	ensembl	three_prime_utr	80139262	80139634	0	-	.	gene_id "ENSRNOG00000012109"; gene_version "9"; transcript_id "ENSRNOT00000112191"; transcript_version "2"; gene_name "Otulinl"; gene_source "ensembl"; gene_biotype "protein_coding"; transcript_name "Otulinl-204"; transcript_source "ensembl"; transcript_biotype "protein_coding";
2	ensembl	three_prime_utr	80139262	80139634	0	-	.	gene_id "ENSRNOG00000012109"; gene_version "9"; transcript_id "ENSRNOT00000094723"; transcript_version "2"; gene_name "Otulinl"; gene_source "ensembl"; gene_biotype "protein_coding"; transcript_name "Otulinl-202"; transcript_source "ensembl"; transcript_biotype "protein_coding";
2	ensembl	exon	80139262	80139808	0	-	.	gene_id "ENSRNOG00000012109"; gene_version "9"; transcript_id "ENSRNOT00000115351"; transcript_version "2"; exon_number "8"; gene_name "Otulinl"; gene_source "ensembl"; gene_biotype "protein_coding"; transcript_name "Otulinl-205"; transcript_source "ensembl"; transcript_biotype "protein_coding"; exon_id "ENSRNOE00000610933"; exon_version "1";
2	ensembl	exon	80139262	80139808	0	-	.	gene_id "ENSRNOG00000012109"; gene_version "9"; transcript_id "ENSRNOT00000096292"; transcript_version "2"; exon_number "8"; gene_name "Otulinl"; gene_source "ensembl"; gene_biotype "protein_coding"; transcript_name "Otulinl-203"; transcript_source "ensembl"; transcript_biotype "protein_coding"; exon_id "ENSRNOE00000610933"; exon_version "1"; tag "Ensembl_canonical";
2	ensembl	exon	80139262	80139808	0	-	.	gene_id "ENSRNOG00000012109"; gene_version "9"; transcript_id "ENSRNOT00000112191"; transcript_version "2"; exon_number "7"; gene_name "Otulinl"; gene_source "ensembl"; gene_biotype "protein_coding"; transcript_name "Otulinl-204"; transcript_source "ensembl"; transcript_biotype "protein_coding"; exon_id "ENSRNOE00000610933"; exon_version "1";
2	ensembl	exon	80139262	80139808	0	-	.	gene_id "ENSRNOG00000012109"; gene_version "9"; transcript_id "ENSRNOT00000094723"; transcript_version "2"; exon_number "8"; gene_name "Otulinl"; gene_source "ensembl"; gene_biotype "protein_coding"; transcript_name "Otulinl-202"; transcript_source "ensembl"; transcript_biotype "protein_coding"; exon_id "ENSRNOE00000610933"; exon_version "1";
2	ensembl	transcript	80139262	80147847	0	-	.	gene_id "ENSRNOG00000012109"; gene_version "9"; transcript_id "ENSRNOT00000115351"; transcript_version "2"; gene_name "Otulinl"; gene_source "ensembl"; gene_biotype "protein_coding"; transcript_name "Otulinl-205"; transcript_source "ensembl"; transcript_biotype "protein_coding";
2	ensembl	transcript	80139262	80164244	0	-	.	gene_id "ENSRNOG00000012109"; gene_version "9"; transcript_id "ENSRNOT00000096292"; transcript_version "2"; gene_name "Otulinl"; gene_source "ensembl"; gene_biotype "protein_coding"; transcript_name "Otulinl-203"; transcript_source "ensembl"; transcript_biotype "protein_coding"; tag "Ensembl_canonical";
2	ensembl	transcript	80139262	80164244	0	-	.	gene_id "ENSRNOG00000012109"; gene_version "9"; transcript_id "ENSRNOT00000112191"; transcript_version "2"; gene_name "Otulinl"; gene_source "ensembl"; gene_biotype "protein_coding"; transcript_name "Otulinl-204"; transcript_source "ensembl"; transcript_biotype "protein_coding";
2	ensembl	gene	80139262	80166962	0	-	.	gene_id "ENSRNOG00000012109"; gene_version "9"; gene_name "Otulinl"; gene_source "ensembl"; gene_biotype "protein_coding";
2	ensembl	transcript	80139262	80166962	0	-	.	gene_id "ENSRNOG00000012109"; gene_version "9"; transcript_id "ENSRNOT00000094723"; transcript_version "2"; gene_name "Otulinl"; gene_source "ensembl"; gene_biotype "protein_coding"; transcript_name "Otulinl-202"; transcript_source "ensembl"; transcript_biotype "protein_coding";
2	ensembl	stop_codon	80139635	80139637	0	-	0	gene_id "ENSRNOG00000012109"; gene_version "9"; transcript_id "ENSRNOT00000115351"; transcript_version "2"; exon_number "8"; gene_name "Otulinl"; gene_source "ensembl"; gene_biotype "protein_coding"; transcript_name "Otulinl-205"; transcript_source "ensembl"; transcript_biotype "protein_coding";
2	ensembl	stop_codon	80139635	80139637	0	-	0	gene_id "ENSRNOG00000012109"; gene_version "9"; transcript_id "ENSRNOT00000096292"; transcript_version "2"; exon_number "8"; gene_name "Otulinl"; gene_source "ensembl"; gene_biotype "protein_coding"; transcript_name "Otulinl-203"; transcript_source "ensembl"; transcript_biotype "protein_coding"; tag "Ensembl_canonical";
2	ensembl	stop_codon	80139635	80139637	0	-	0	gene_id "ENSRNOG00000012109"; gene_version "9"; transcript_id "ENSRNOT00000112191"; transcript_version "2"; exon_number "7"; gene_name "Otulinl"; gene_source "ensembl"; gene_biotype "protein_coding"; transcript_name "Otulinl-204"; transcript_source "ensembl"; transcript_biotype "protein_coding";
2	ensembl	stop_codon	80139635	80139637	0	-	0	gene_id "ENSRNOG00000012109"; gene_version "9"; transcript_id "ENSRNOT00000094723"; transcript_version "2"; exon_number "8"; gene_name "Otulinl"; gene_source "ensembl"; gene_biotype "protein_coding"; transcript_name "Otulinl-202"; transcript_source "ensembl"; transcript_biotype "protein_coding";
2	ensembl	CDS	80139638	80139808	0	-	0	gene_id "ENSRNOG00000012109"; gene_version "9"; transcript_id "ENSRNOT00000115351"; transcript_version "2"; exon_number "8"; gene_name "Otulinl"; gene_source "ensembl"; gene_biotype "protein_coding"; transcript_name "Otulinl-205"; transcript_source "ensembl"; transcript_biotype "protein_coding"; protein_id "ENSRNOP00000090546"; protein_version "2";
2	ensembl	CDS	80139638	80139808	0	-	0	gene_id "ENSRNOG00000012109"; gene_version "9"; transcript_id "ENSRNOT00000096292"; transcript_version "2"; exon_number "8"; gene_name "Otulinl"; gene_source "ensembl"; gene_biotype "protein_coding"; transcript_name "Otulinl-203"; transcript_source "ensembl"; transcript_biotype "protein_coding"; protein_id "ENSRNOP00000095953"; protein_version "2"; tag "Ensembl_canonical";
2	ensembl	CDS	80139638	80139808	0	-	0	gene_id "ENSRNOG00000012109"; gene_version "9"; transcript_id "ENSRNOT00000112191"; transcript_version "2"; exon_number "7"; gene_name "Otulinl"; gene_source "ensembl"; gene_biotype "protein_coding"; transcript_name "Otulinl-204"; transcript_source "ensembl"; transcript_biotype "protein_coding"; protein_id "ENSRNOP00000078647"; protein_version "1";
2	ensembl	CDS	80139638	80139808	0	-	0	gene_id "ENSRNOG00000012109"; gene_version "9"; transcript_id "ENSRNOT00000094723"; transcript_version "2"; exon_number "8"; gene_name "Otulinl"; gene_source "ensembl"; gene_biotype "protein_coding"; transcript_name "Otulinl-202"; transcript_source "ensembl"; transcript_biotype "protein_coding"; protein_id "ENSRNOP00000089086"; protein_version "2";
2	ensembl	stop_codon	80139932	80139934	0	-	0	gene_id "ENSRNOG00000012109"; gene_version "9"; transcript_id "ENSRNOT00000067638"; transcript_version "5"; exon_number "8"; gene_name "Otulinl"; gene_source "ensembl"; gene_biotype "protein_coding"; transcript_name "Otulinl-201"; transcript_source "ensembl"; transcript_biotype "protein_coding";
2	ensembl	exon	80139932	80139997	0	-	.	gene_id "ENSRNOG00000012109"; gene_version "9"; transcript_id "ENSRNOT00000067638"; transcript_version "5"; exon_number "8"; gene_name "Otulinl"; gene_source "ensembl"; gene_biotype "protein_coding"; transcript_name "Otulinl-201"; transcript_source "ensembl"; transcript_biotype "protein_coding"; exon_id "ENSRNOE00000633000"; exon_version "1";
2	ensembl	transcript	80139932	80164244	0	-	.	gene_id "ENSRNOG00000012109"; gene_version "9"; transcript_id "ENSRNOT00000067638"; transcript_version "5"; gene_name "Otulinl"; gene_source "ensembl"; gene_biotype "protein_coding"; transcript_name "Otulinl-201"; transcript_source "ensembl"; transcript_biotype "protein_coding";
2	ensembl	CDS	80139935	80139997	0	-	0	gene_id "ENSRNOG00000012109"; gene_version "9"; transcript_id "ENSRNOT00000067638"; transcript_version "5"; exon_number "8"; gene_name "Otulinl"; gene_source "ensembl"; gene_biotype "protein_coding"; transcript_name "Otulinl-201"; transcript_source "ensembl"; transcript_biotype "protein_coding"; protein_id "ENSRNOP00000062926"; protein_version "4";
2	ensembl	exon	80140734	80141003	0	-	.	gene_id "ENSRNOG00000012109"; gene_version "9"; transcript_id "ENSRNOT00000115351"; transcript_version "2"; exon_number "7"; gene_name "Otulinl"; gene_source "ensembl"; gene_biotype "protein_coding"; transcript_name "Otulinl-205"; transcript_source "ensembl"; transcript_biotype "protein_coding"; exon_id "ENSRNOE00000446359"; exon_version "2";
2	ensembl	CDS	80140734	80141003	0	-	0	gene_id "ENSRNOG00000012109"; gene_version "9"; transcript_id "ENSRNOT00000115351"; transcript_version "2"; exon_number "7"; gene_name "Otulinl"; gene_source "ensembl"; gene_biotype "protein_coding"; transcript_name "Otulinl-205"; transcript_source "ensembl"; transcript_biotype "protein_coding"; protein_id "ENSRNOP00000090546"; protein_version "2";
2	ensembl	exon	80140734	80141003	0	-	.	gene_id "ENSRNOG00000012109"; gene_version "9"; transcript_id "ENSRNOT00000067638"; transcript_version "5"; exon_number "7"; gene_name "Otulinl"; gene_source "ensembl"; gene_biotype "protein_coding"; transcript_name "Otulinl-201"; transcript_source "ensembl"; transcript_biotype "protein_coding"; exon_id "ENSRNOE00000446359"; exon_version "2";
2	ensembl	CDS	80140734	80141003	0	-	0	gene_id "ENSRNOG00000012109"; gene_version "9"; transcript_id "ENSRNOT00000067638"; transcript_version "5"; exon_number "7"; gene_name "Otulinl"; gene_source "ensembl"; gene_biotype "protein_coding"; transcript_name "Otulinl-201"; transcript_source "ensembl"; transcript_biotype "protein_coding"; protein_id "ENSRNOP00000062926"; protein_version "4";
2	ensembl	exon	80140734	80141003	0	-	.	gene_id "ENSRNOG00000012109"; gene_version "9"; transcript_id "ENSRNOT00000096292"; transcript_version "2"; exon_number "7"; gene_name "Otulinl"; gene_source "ensembl"; gene_biotype "protein_coding"; transcript_name "Otulinl-203"; transcript_source "ensembl"; transcript_biotype "protein_coding"; exon_id "ENSRNOE00000446359"; exon_version "2"; tag "Ensembl_canonical";
2	ensembl	CDS	80140734	80141003	0	-	0	gene_id "ENSRNOG00000012109"; gene_version "9"; transcript_id "ENSRNOT00000096292"; transcript_version "2"; exon_number "7"; gene_name "Otulinl"; gene_source "ensembl"; gene_biotype "protein_coding"; transcript_name "Otulinl-203"; transcript_source "ensembl"; transcript_biotype "protein_coding"; protein_id "ENSRNOP00000095953"; protein_version "2"; tag "Ensembl_canonical";
2	ensembl	exon	80140734	80141003	0	-	.	gene_id "ENSRNOG00000012109"; gene_version "9"; transcript_id "ENSRNOT00000112191"; transcript_version "2"; exon_number "6"; gene_name "Otulinl"; gene_source "ensembl"; gene_biotype "protein_coding"; transcript_name "Otulinl-204"; transcript_source "ensembl"; transcript_biotype "protein_coding"; exon_id "ENSRNOE00000446359"; exon_version "2";
2	ensembl	CDS	80140734	80141003	0	-	0	gene_id "ENSRNOG00000012109"; gene_version "9"; transcript_id "ENSRNOT00000112191"; transcript_version "2"; exon_number "6"; gene_name "Otulinl"; gene_source "ensembl"; gene_biotype "protein_coding"; transcript_name "Otulinl-204"; transcript_source "ensembl"; transcript_biotype "protein_coding"; protein_id "ENSRNOP00000078647"; protein_version "1";
2	ensembl	exon	80140734	80141003	0	-	.	gene_id "ENSRNOG00000012109"; gene_version "9"; transcript_id "ENSRNOT00000094723"; transcript_version "2"; exon_number "7"; gene_name "Otulinl"; gene_source "ensembl"; gene_biotype "protein_coding"; transcript_name "Otulinl-202"; transcript_source "ensembl"; transcript_biotype "protein_coding"; exon_id "ENSRNOE00000446359"; exon_version "2";
2	ensembl	CDS	80140734	80141003	0	-	0	gene_id "ENSRNOG00000012109"; gene_version "9"; transcript_id "ENSRNOT00000094723"; transcript_version "2"; exon_number "7"; gene_name "Otulinl"; gene_source "ensembl"; gene_biotype "protein_coding"; transcript_name "Otulinl-202"; transcript_source "ensembl"; transcript_biotype "protein_coding"; protein_id "ENSRNOP00000089086"; protein_version "2";
2	ensembl	exon	80142301	80142429	0	-	.	gene_id "ENSRNOG00000012109"; gene_version "9"; transcript_id "ENSRNOT00000115351"; transcript_version "2"; exon_number "6"; gene_name "Otulinl"; gene_source "ensembl"; gene_biotype "protein_coding"; transcript_name "Otulinl-205"; transcript_source "ensembl"; transcript_biotype "protein_coding"; exon_id "ENSRNOE00000115130"; exon_version "1";
2	ensembl	CDS	80142301	80142429	0	-	0	gene_id "ENSRNOG00000012109"; gene_version "9"; transcript_id "ENSRNOT00000115351"; transcript_version "2"; exon_number "6"; gene_name "Otulinl"; gene_source "ensembl"; gene_biotype "protein_coding"; transcript_name "Otulinl-205"; transcript_source "ensembl"; transcript_biotype "protein_coding"; protein_id "ENSRNOP00000090546"; protein_version "2";
2	ensembl	exon	80142301	80142429	0	-	.	gene_id "ENSRNOG00000012109"; gene_version "9"; transcript_id "ENSRNOT00000067638"; transcript_version "5"; exon_number "6"; gene_name "Otulinl"; gene_source "ensembl"; gene_biotype "protein_coding"; transcript_name "Otulinl-201"; transcript_source "ensembl"; transcript_biotype "protein_coding"; exon_id "ENSRNOE00000115130"; exon_version "1";
2	ensembl	CDS	80142301	80142429	0	-	0	gene_id "ENSRNOG00000012109"; gene_version "9"; transcript_id "ENSRNOT00000067638"; transcript_version "5"; exon_number "6"; gene_name "Otulinl"; gene_source "ensembl"; gene_biotype "protein_coding"; transcript_name "Otulinl-201"; transcript_source "ensembl"; transcript_biotype "protein_coding"; protein_id "ENSRNOP00000062926"; protein_version "4";
2	ensembl	exon	80142301	80142429	0	-	.	gene_id "ENSRNOG00000012109"; gene_version "9"; transcript_id "ENSRNOT00000096292"; transcript_version "2"; exon_number "6"; gene_name "Otulinl"; gene_source "ensembl"; gene_biotype "protein_coding"; transcript_name "Otulinl-203"; transcript_source "ensembl"; transcript_biotype "protein_coding"; exon_id "ENSRNOE00000115130"; exon_version "1"; tag "Ensembl_canonical";
2	ensembl	CDS	80142301	80142429	0	-	0	gene_id "ENSRNOG00000012109"; gene_version "9"; transcript_id "ENSRNOT00000096292"; transcript_version "2"; exon_number "6"; gene_name "Otulinl"; gene_source "ensembl"; gene_biotype "protein_coding"; transcript_name "Otulinl-203"; transcript_source "ensembl"; transcript_biotype "protein_coding"; protein_id "ENSRNOP00000095953"; protein_version "2"; tag "Ensembl_canonical";
2	ensembl	exon	80142301	80142429	0	-	.	gene_id "ENSRNOG00000012109"; gene_version "9"; transcript_id "ENSRNOT00000112191"; transcript_version "2"; exon_number "5"; gene_name "Otulinl"; gene_source "ensembl"; gene_biotype "protein_coding"; transcript_name "Otulinl-204"; transcript_source "ensembl"; transcript_biotype "protein_coding"; exon_id "ENSRNOE00000115130"; exon_version "1";
2	ensembl	CDS	80142301	80142429	0	-	0	gene_id "ENSRNOG00000012109"; gene_version "9"; transcript_id "ENSRNOT00000112191"; transcript_version "2"; exon_number "5"; gene_name "Otulinl"; gene_source "ensembl"; gene_biotype "protein_coding"; transcript_name "Otulinl-204"; transcript_source "ensembl"; transcript_biotype "protein_coding"; protein_id "ENSRNOP00000078647"; protein_version "1";
2	ensembl	exon	80142301	80142429	0	-	.	gene_id "ENSRNOG00000012109"; gene_version "9"; transcript_id "ENSRNOT00000094723"; transcript_version "2"; exon_number "6"; gene_name "Otulinl"; gene_source "ensembl"; gene_biotype "protein_coding"; transcript_name "Otulinl-202"; transcript_source "ensembl"; transcript_biotype "protein_coding"; exon_id "ENSRNOE00000115130"; exon_version "1";
2	ensembl	CDS	80142301	80142429	0	-	0	gene_id "ENSRNOG00000012109"; gene_version "9"; transcript_id "ENSRNOT00000094723"; transcript_version "2"; exon_number "6"; gene_name "Otulinl"; gene_source "ensembl"; gene_biotype "protein_coding"; transcript_name "Otulinl-202"; transcript_source "ensembl"; transcript_biotype "protein_coding"; protein_id "ENSRNOP00000089086"; protein_version "2";
2	ensembl	exon	80144777	80144926	0	-	.	gene_id "ENSRNOG00000012109"; gene_version "9"; transcript_id "ENSRNOT00000115351"; transcript_version "2"; exon_number "5"; gene_name "Otulinl"; gene_source "ensembl"; gene_biotype "protein_coding"; transcript_name "Otulinl-205"; transcript_source "ensembl"; transcript_biotype "protein_coding"; exon_id "ENSRNOE00000445205"; exon_version "1";
2	ensembl	CDS	80144777	80144926	0	-	0	gene_id "ENSRNOG00000012109"; gene_version "9"; transcript_id "ENSRNOT00000115351"; transcript_version "2"; exon_number "5"; gene_name "Otulinl"; gene_source "ensembl"; gene_biotype "protein_coding"; transcript_name "Otulinl-205"; transcript_source "ensembl"; transcript_biotype "protein_coding"; protein_id "ENSRNOP00000090546"; protein_version "2";
2	ensembl	exon	80144777	80144926	0	-	.	gene_id "ENSRNOG00000012109"; gene_version "9"; transcript_id "ENSRNOT00000067638"; transcript_version "5"; exon_number "5"; gene_name "Otulinl"; gene_source "ensembl"; gene_biotype "protein_coding"; transcript_name "Otulinl-201"; transcript_source "ensembl"; transcript_biotype "protein_coding"; exon_id "ENSRNOE00000445205"; exon_version "1";
2	ensembl	CDS	80144777	80144926	0	-	0	gene_id "ENSRNOG00000012109"; gene_version "9"; transcript_id "ENSRNOT00000067638"; transcript_version "5"; exon_number "5"; gene_name "Otulinl"; gene_source "ensembl"; gene_biotype "protein_coding"; transcript_name "Otulinl-201"; transcript_source "ensembl"; transcript_biotype "protein_coding"; protein_id "ENSRNOP00000062926"; protein_version "4";
2	ensembl	exon	80144777	80144926	0	-	.	gene_id "ENSRNOG00000012109"; gene_version "9"; transcript_id "ENSRNOT00000096292"; transcript_version "2"; exon_number "5"; gene_name "Otulinl"; gene_source "ensembl"; gene_biotype "protein_coding"; transcript_name "Otulinl-203"; transcript_source "ensembl"; transcript_biotype "protein_coding"; exon_id "ENSRNOE00000445205"; exon_version "1"; tag "Ensembl_canonical";
2	ensembl	CDS	80144777	80144926	0	-	0	gene_id "ENSRNOG00000012109"; gene_version "9"; transcript_id "ENSRNOT00000096292"; transcript_version "2"; exon_number "5"; gene_name "Otulinl"; gene_source "ensembl"; gene_biotype "protein_coding"; transcript_name "Otulinl-203"; transcript_source "ensembl"; transcript_biotype "protein_coding"; protein_id "ENSRNOP00000095953"; protein_version "2"; tag "Ensembl_canonical";
2	ensembl	exon	80144777	80144926	0	-	.	gene_id "ENSRNOG00000012109"; gene_version "9"; transcript_id "ENSRNOT00000094723"; transcript_version "2"; exon_number "5"; gene_name "Otulinl"; gene_source "ensembl"; gene_biotype "protein_coding"; transcript_name "Otulinl-202"; transcript_source "ensembl"; transcript_biotype "protein_coding"; exon_id "ENSRNOE00000445205"; exon_version "1";
2	ensembl	CDS	80144777	80144926	0	-	0	gene_id "ENSRNOG00000012109"; gene_version "9"; transcript_id "ENSRNOT00000094723"; transcript_version "2"; exon_number "5"; gene_name "Otulinl"; gene_source "ensembl"; gene_biotype "protein_coding"; transcript_name "Otulinl-202"; transcript_source "ensembl"; transcript_biotype "protein_coding"; protein_id "ENSRNOP00000089086"; protein_version "2";
2	ensembl	exon	80146532	80146623	0	-	.	gene_id "ENSRNOG00000012109"; gene_version "9"; transcript_id "ENSRNOT00000115351"; transcript_version "2"; exon_number "4"; gene_name "Otulinl"; gene_source "ensembl"; gene_biotype "protein_coding"; transcript_name "Otulinl-205"; transcript_source "ensembl"; transcript_biotype "protein_coding"; exon_id "ENSRNOE00000115003"; exon_version "1";
2	ensembl	CDS	80146532	80146623	0	-	2	gene_id "ENSRNOG00000012109"; gene_version "9"; transcript_id "ENSRNOT00000115351"; transcript_version "2"; exon_number "4"; gene_name "Otulinl"; gene_source "ensembl"; gene_biotype "protein_coding"; transcript_name "Otulinl-205"; transcript_source "ensembl"; transcript_biotype "protein_coding"; protein_id "ENSRNOP00000090546"; protein_version "2";
2	ensembl	exon	80146532	80146623	0	-	.	gene_id "ENSRNOG00000012109"; gene_version "9"; transcript_id "ENSRNOT00000067638"; transcript_version "5"; exon_number "4"; gene_name "Otulinl"; gene_source "ensembl"; gene_biotype "protein_coding"; transcript_name "Otulinl-201"; transcript_source "ensembl"; transcript_biotype "protein_coding"; exon_id "ENSRNOE00000115003"; exon_version "1";
2	ensembl	CDS	80146532	80146623	0	-	2	gene_id "ENSRNOG00000012109"; gene_version "9"; transcript_id "ENSRNOT00000067638"; transcript_version "5"; exon_number "4"; gene_name "Otulinl"; gene_source "ensembl"; gene_biotype "protein_coding"; transcript_name "Otulinl-201"; transcript_source "ensembl"; transcript_biotype "protein_coding"; protein_id "ENSRNOP00000062926"; protein_version "4";
2	ensembl	exon	80146532	80146623	0	-	.	gene_id "ENSRNOG00000012109"; gene_version "9"; transcript_id "ENSRNOT00000096292"; transcript_version "2"; exon_number "4"; gene_name "Otulinl"; gene_source "ensembl"; gene_biotype "protein_coding"; transcript_name "Otulinl-203"; transcript_source "ensembl"; transcript_biotype "protein_coding"; exon_id "ENSRNOE00000115003"; exon_version "1"; tag "Ensembl_canonical";
2	ensembl	CDS	80146532	80146623	0	-	2	gene_id "ENSRNOG00000012109"; gene_version "9"; transcript_id "ENSRNOT00000096292"; transcript_version "2"; exon_number "4"; gene_name "Otulinl"; gene_source "ensembl"; gene_biotype "protein_coding"; transcript_name "Otulinl-203"; transcript_source "ensembl"; transcript_biotype "protein_coding"; protein_id "ENSRNOP00000095953"; protein_version "2"; tag "Ensembl_canonical";
2	ensembl	exon	80146532	80146623	0	-	.	gene_id "ENSRNOG00000012109"; gene_version "9"; transcript_id "ENSRNOT00000112191"; transcript_version "2"; exon_number "4"; gene_name "Otulinl"; gene_source "ensembl"; gene_biotype "protein_coding"; transcript_name "Otulinl-204"; transcript_source "ensembl"; transcript_biotype "protein_coding"; exon_id "ENSRNOE00000115003"; exon_version "1";
2	ensembl	CDS	80146532	80146623	0	-	2	gene_id "ENSRNOG00000012109"; gene_version "9"; transcript_id "ENSRNOT00000112191"; transcript_version "2"; exon_number "4"; gene_name "Otulinl"; gene_source "ensembl"; gene_biotype "protein_coding"; transcript_name "Otulinl-204"; transcript_source "ensembl"; transcript_biotype "protein_coding"; protein_id "ENSRNOP00000078647"; protein_version "1";
2	ensembl	exon	80146532	80146623	0	-	.	gene_id "ENSRNOG00000012109"; gene_version "9"; transcript_id "ENSRNOT00000094723"; transcript_version "2"; exon_number "4"; gene_name "Otulinl"; gene_source "ensembl"; gene_biotype "protein_coding"; transcript_name "Otulinl-202"; transcript_source "ensembl"; transcript_biotype "protein_coding"; exon_id "ENSRNOE00000115003"; exon_version "1";
2	ensembl	CDS	80146532	80146623	0	-	2	gene_id "ENSRNOG00000012109"; gene_version "9"; transcript_id "ENSRNOT00000094723"; transcript_version "2"; exon_number "4"; gene_name "Otulinl"; gene_source "ensembl"; gene_biotype "protein_coding"; transcript_name "Otulinl-202"; transcript_source "ensembl"; transcript_biotype "protein_coding"; protein_id "ENSRNOP00000089086"; protein_version "2";
2	ensembl	exon	80146724	80146755	0	-	.	gene_id "ENSRNOG00000012109"; gene_version "9"; transcript_id "ENSRNOT00000115351"; transcript_version "2"; exon_number "3"; gene_name "Otulinl"; gene_source "ensembl"; gene_biotype "protein_coding"; transcript_name "Otulinl-205"; transcript_source "ensembl"; transcript_biotype "protein_coding"; exon_id "ENSRNOE00000114939"; exon_version "1";
2	ensembl	CDS	80146724	80146755	0	-	1	gene_id "ENSRNOG00000012109"; gene_version "9"; transcript_id "ENSRNOT00000115351"; transcript_version "2"; exon_number "3"; gene_name "Otulinl"; gene_source "ensembl"; gene_biotype "protein_coding"; transcript_name "Otulinl-205"; transcript_source "ensembl"; transcript_biotype "protein_coding"; protein_id "ENSRNOP00000090546"; protein_version "2";
2	ensembl	exon	80146724	80146755	0	-	.	gene_id "ENSRNOG00000012109"; gene_version "9"; transcript_id "ENSRNOT00000067638"; transcript_version "5"; exon_number "3"; gene_name "Otulinl"; gene_source "ensembl"; gene_biotype "protein_coding"; transcript_name "Otulinl-201"; transcript_source "ensembl"; transcript_biotype "protein_coding"; exon_id "ENSRNOE00000114939"; exon_version "1";
2	ensembl	CDS	80146724	80146755	0	-	1	gene_id "ENSRNOG00000012109"; gene_version "9"; transcript_id "ENSRNOT00000067638"; transcript_version "5"; exon_number "3"; gene_name "Otulinl"; gene_source "ensembl"; gene_biotype "protein_coding"; transcript_name "Otulinl-201"; transcript_source "ensembl"; transcript_biotype "protein_coding"; protein_id "ENSRNOP00000062926"; protein_version "4";
2	ensembl	exon	80146724	80146755	0	-	.	gene_id "ENSRNOG00000012109"; gene_version "9"; transcript_id "ENSRNOT00000096292"; transcript_version "2"; exon_number "3"; gene_name "Otulinl"; gene_source "ensembl"; gene_biotype "protein_coding"; transcript_name "Otulinl-203"; transcript_source "ensembl"; transcript_biotype "protein_coding"; exon_id "ENSRNOE00000114939"; exon_version "1"; tag "Ensembl_canonical";
2	ensembl	CDS	80146724	80146755	0	-	1	gene_id "ENSRNOG00000012109"; gene_version "9"; transcript_id "ENSRNOT00000096292"; transcript_version "2"; exon_number "3"; gene_name "Otulinl"; gene_source "ensembl"; gene_biotype "protein_coding"; transcript_name "Otulinl-203"; transcript_source "ensembl"; transcript_biotype "protein_coding"; protein_id "ENSRNOP00000095953"; protein_version "2"; tag "Ensembl_canonical";
2	ensembl	exon	80146724	80146755	0	-	.	gene_id "ENSRNOG00000012109"; gene_version "9"; transcript_id "ENSRNOT00000112191"; transcript_version "2"; exon_number "3"; gene_name "Otulinl"; gene_source "ensembl"; gene_biotype "protein_coding"; transcript_name "Otulinl-204"; transcript_source "ensembl"; transcript_biotype "protein_coding"; exon_id "ENSRNOE00000114939"; exon_version "1";
2	ensembl	CDS	80146724	80146755	0	-	1	gene_id "ENSRNOG00000012109"; gene_version "9"; transcript_id "ENSRNOT00000112191"; transcript_version "2"; exon_number "3"; gene_name "Otulinl"; gene_source "ensembl"; gene_biotype "protein_coding"; transcript_name "Otulinl-204"; transcript_source "ensembl"; transcript_biotype "protein_coding"; protein_id "ENSRNOP00000078647"; protein_version "1";
2	ensembl	exon	80146724	80146755	0	-	.	gene_id "ENSRNOG00000012109"; gene_version "9"; transcript_id "ENSRNOT00000094723"; transcript_version "2"; exon_number "3"; gene_name "Otulinl"; gene_source "ensembl"; gene_biotype "protein_coding"; transcript_name "Otulinl-202"; transcript_source "ensembl"; transcript_biotype "protein_coding"; exon_id "ENSRNOE00000114939"; exon_version "1";
2	ensembl	CDS	80146724	80146755	0	-	1	gene_id "ENSRNOG00000012109"; gene_version "9"; transcript_id "ENSRNOT00000094723"; transcript_version "2"; exon_number "3"; gene_name "Otulinl"; gene_source "ensembl"; gene_biotype "protein_coding"; transcript_name "Otulinl-202"; transcript_source "ensembl"; transcript_biotype "protein_coding"; protein_id "ENSRNOP00000089086"; protein_version "2";
2	ensembl	exon	80146839	80146998	0	-	.	gene_id "ENSRNOG00000012109"; gene_version "9"; transcript_id "ENSRNOT00000115351"; transcript_version "2"; exon_number "2"; gene_name "Otulinl"; gene_source "ensembl"; gene_biotype "protein_coding"; transcript_name "Otulinl-205"; transcript_source "ensembl"; transcript_biotype "protein_coding"; exon_id "ENSRNOE00000114879"; exon_version "5";
2	ensembl	CDS	80146839	80146998	0	-	2	gene_id "ENSRNOG00000012109"; gene_version "9"; transcript_id "ENSRNOT00000115351"; transcript_version "2"; exon_number "2"; gene_name "Otulinl"; gene_source "ensembl"; gene_biotype "protein_coding"; transcript_name "Otulinl-205"; transcript_source "ensembl"; transcript_biotype "protein_coding"; protein_id "ENSRNOP00000090546"; protein_version "2";
2	ensembl	exon	80146839	80146998	0	-	.	gene_id "ENSRNOG00000012109"; gene_version "9"; transcript_id "ENSRNOT00000067638"; transcript_version "5"; exon_number "2"; gene_name "Otulinl"; gene_source "ensembl"; gene_biotype "protein_coding"; transcript_name "Otulinl-201"; transcript_source "ensembl"; transcript_biotype "protein_coding"; exon_id "ENSRNOE00000114879"; exon_version "5";
2	ensembl	CDS	80146839	80146998	0	-	2	gene_id "ENSRNOG00000012109"; gene_version "9"; transcript_id "ENSRNOT00000067638"; transcript_version "5"; exon_number "2"; gene_name "Otulinl"; gene_source "ensembl"; gene_biotype "protein_coding"; transcript_name "Otulinl-201"; transcript_source "ensembl"; transcript_biotype "protein_coding"; protein_id "ENSRNOP00000062926"; protein_version "4";
2	ensembl	exon	80146839	80146998	0	-	.	gene_id "ENSRNOG00000012109"; gene_version "9"; transcript_id "ENSRNOT00000096292"; transcript_version "2"; exon_number "2"; gene_name "Otulinl"; gene_source "ensembl"; gene_biotype "protein_coding"; transcript_name "Otulinl-203"; transcript_source "ensembl"; transcript_biotype "protein_coding"; exon_id "ENSRNOE00000114879"; exon_version "5"; tag "Ensembl_canonical";
2	ensembl	CDS	80146839	80146998	0	-	2	gene_id "ENSRNOG00000012109"; gene_version "9"; transcript_id "ENSRNOT00000096292"; transcript_version "2"; exon_number "2"; gene_name "Otulinl"; gene_source "ensembl"; gene_biotype "protein_coding"; transcript_name "Otulinl-203"; transcript_source "ensembl"; transcript_biotype "protein_coding"; protein_id "ENSRNOP00000095953"; protein_version "2"; tag "Ensembl_canonical";
2	ensembl	exon	80146839	80146998	0	-	.	gene_id "ENSRNOG00000012109"; gene_version "9"; transcript_id "ENSRNOT00000112191"; transcript_version "2"; exon_number "2"; gene_name "Otulinl"; gene_source "ensembl"; gene_biotype "protein_coding"; transcript_name "Otulinl-204"; transcript_source "ensembl"; transcript_biotype "protein_coding"; exon_id "ENSRNOE00000114879"; exon_version "5";
2	ensembl	CDS	80146839	80146998	0	-	2	gene_id "ENSRNOG00000012109"; gene_version "9"; transcript_id "ENSRNOT00000112191"; transcript_version "2"; exon_number "2"; gene_name "Otulinl"; gene_source "ensembl"; gene_biotype "protein_coding"; transcript_name "Otulinl-204"; transcript_source "ensembl"; transcript_biotype "protein_coding"; protein_id "ENSRNOP00000078647"; protein_version "1";
2	ensembl	exon	80146839	80146998	0	-	.	gene_id "ENSRNOG00000012109"; gene_version "9"; transcript_id "ENSRNOT00000094723"; transcript_version "2"; exon_number "2"; gene_name "Otulinl"; gene_source "ensembl"; gene_biotype "protein_coding"; transcript_name "Otulinl-202"; transcript_source "ensembl"; transcript_biotype "protein_coding"; exon_id "ENSRNOE00000114879"; exon_version "5";
2	ensembl	CDS	80146839	80146998	0	-	2	gene_id "ENSRNOG00000012109"; gene_version "9"; transcript_id "ENSRNOT00000094723"; transcript_version "2"; exon_number "2"; gene_name "Otulinl"; gene_source "ensembl"; gene_biotype "protein_coding"; transcript_name "Otulinl-202"; transcript_source "ensembl"; transcript_biotype "protein_coding"; protein_id "ENSRNOP00000089086"; protein_version "2";
2	ensembl	CDS	80147615	80147648	0	-	0	gene_id "ENSRNOG00000012109"; gene_version "9"; transcript_id "ENSRNOT00000115351"; transcript_version "2"; exon_number "1"; gene_name "Otulinl"; gene_source "ensembl"; gene_biotype "protein_coding"; transcript_name "Otulinl-205"; transcript_source "ensembl"; transcript_biotype "protein_coding"; protein_id "ENSRNOP00000090546"; protein_version "2";
2	ensembl	exon	80147615	80147847	0	-	.	gene_id "ENSRNOG00000012109"; gene_version "9"; transcript_id "ENSRNOT00000115351"; transcript_version "2"; exon_number "1"; gene_name "Otulinl"; gene_source "ensembl"; gene_biotype "protein_coding"; transcript_name "Otulinl-205"; transcript_source "ensembl"; transcript_biotype "protein_coding"; exon_id "ENSRNOE00000762271"; exon_version "1";
2	ensembl	start_codon	80147646	80147648	0	-	0	gene_id "ENSRNOG00000012109"; gene_version "9"; transcript_id "ENSRNOT00000115351"; transcript_version "2"; exon_number "1"; gene_name "Otulinl"; gene_source "ensembl"; gene_biotype "protein_coding"; transcript_name "Otulinl-205"; transcript_source "ensembl"; transcript_biotype "protein_coding";
2	ensembl	five_prime_utr	80147649	80147847	0	-	.	gene_id "ENSRNOG00000012109"; gene_version "9"; transcript_id "ENSRNOT00000115351"; transcript_version "2"; gene_name "Otulinl"; gene_source "ensembl"; gene_biotype "protein_coding"; transcript_name "Otulinl-205"; transcript_source "ensembl"; transcript_biotype "protein_coding";
2	ensembl	CDS	80164109	80164163	0	-	0	gene_id "ENSRNOG00000012109"; gene_version "9"; transcript_id "ENSRNOT00000067638"; transcript_version "5"; exon_number "1"; gene_name "Otulinl"; gene_source "ensembl"; gene_biotype "protein_coding"; transcript_name "Otulinl-201"; transcript_source "ensembl"; transcript_biotype "protein_coding"; protein_id "ENSRNOP00000062926"; protein_version "4";
2	ensembl	CDS	80164109	80164163	0	-	0	gene_id "ENSRNOG00000012109"; gene_version "9"; transcript_id "ENSRNOT00000096292"; transcript_version "2"; exon_number "1"; gene_name "Otulinl"; gene_source "ensembl"; gene_biotype "protein_coding"; transcript_name "Otulinl-203"; transcript_source "ensembl"; transcript_biotype "protein_coding"; protein_id "ENSRNOP00000095953"; protein_version "2"; tag "Ensembl_canonical";
2	ensembl	CDS	80164109	80164163	0	-	0	gene_id "ENSRNOG00000012109"; gene_version "9"; transcript_id "ENSRNOT00000112191"; transcript_version "2"; exon_number "1"; gene_name "Otulinl"; gene_source "ensembl"; gene_biotype "protein_coding"; transcript_name "Otulinl-204"; transcript_source "ensembl"; transcript_biotype "protein_coding"; protein_id "ENSRNOP00000078647"; protein_version "1";
2	ensembl	exon	80164109	80164244	0	-	.	gene_id "ENSRNOG00000012109"; gene_version "9"; transcript_id "ENSRNOT00000067638"; transcript_version "5"; exon_number "1"; gene_name "Otulinl"; gene_source "ensembl"; gene_biotype "protein_coding"; transcript_name "Otulinl-201"; transcript_source "ensembl"; transcript_biotype "protein_coding"; exon_id "ENSRNOE00000447197"; exon_version "3";
2	ensembl	exon	80164109	80164244	0	-	.	gene_id "ENSRNOG00000012109"; gene_version "9"; transcript_id "ENSRNOT00000096292"; transcript_version "2"; exon_number "1"; gene_name "Otulinl"; gene_source "ensembl"; gene_biotype "protein_coding"; transcript_name "Otulinl-203"; transcript_source "ensembl"; transcript_biotype "protein_coding"; exon_id "ENSRNOE00000447197"; exon_version "3"; tag "Ensembl_canonical";
2	ensembl	exon	80164109	80164244	0	-	.	gene_id "ENSRNOG00000012109"; gene_version "9"; transcript_id "ENSRNOT00000112191"; transcript_version "2"; exon_number "1"; gene_name "Otulinl"; gene_source "ensembl"; gene_biotype "protein_coding"; transcript_name "Otulinl-204"; transcript_source "ensembl"; transcript_biotype "protein_coding"; exon_id "ENSRNOE00000447197"; exon_version "3";
2	ensembl	start_codon	80164161	80164163	0	-	0	gene_id "ENSRNOG00000012109"; gene_version "9"; transcript_id "ENSRNOT00000067638"; transcript_version "5"; exon_number "1"; gene_name "Otulinl"; gene_source "ensembl"; gene_biotype "protein_coding"; transcript_name "Otulinl-201"; transcript_source "ensembl"; transcript_biotype "protein_coding";
2	ensembl	start_codon	80164161	80164163	0	-	0	gene_id "ENSRNOG00000012109"; gene_version "9"; transcript_id "ENSRNOT00000096292"; transcript_version "2"; exon_number "1"; gene_name "Otulinl"; gene_source "ensembl"; gene_biotype "protein_coding"; transcript_name "Otulinl-203"; transcript_source "ensembl"; transcript_biotype "protein_coding"; tag "Ensembl_canonical";
2	ensembl	start_codon	80164161	80164163	0	-	0	gene_id "ENSRNOG00000012109"; gene_version "9"; transcript_id "ENSRNOT00000112191"; transcript_version "2"; exon_number "1"; gene_name "Otulinl"; gene_source "ensembl"; gene_biotype "protein_coding"; transcript_name "Otulinl-204"; transcript_source "ensembl"; transcript_biotype "protein_coding";
2	ensembl	five_prime_utr	80164164	80164244	0	-	.	gene_id "ENSRNOG00000012109"; gene_version "9"; transcript_id "ENSRNOT00000067638"; transcript_version "5"; gene_name "Otulinl"; gene_source "ensembl"; gene_biotype "protein_coding"; transcript_name "Otulinl-201"; transcript_source "ensembl"; transcript_biotype "protein_coding";
2	ensembl	five_prime_utr	80164164	80164244	0	-	.	gene_id "ENSRNOG00000012109"; gene_version "9"; transcript_id "ENSRNOT00000096292"; transcript_version "2"; gene_name "Otulinl"; gene_source "ensembl"; gene_biotype "protein_coding"; transcript_name "Otulinl-203"; transcript_source "ensembl"; transcript_biotype "protein_coding"; tag "Ensembl_canonical";
2	ensembl	five_prime_utr	80164164	80164244	0	-	.	gene_id "ENSRNOG00000012109"; gene_version "9"; transcript_id "ENSRNOT00000112191"; transcript_version "2"; gene_name "Otulinl"; gene_source "ensembl"; gene_biotype "protein_coding"; transcript_name "Otulinl-204"; transcript_source "ensembl"; transcript_biotype "protein_coding";
2	ensembl	CDS	80166863	80166869	0	-	0	gene_id "ENSRNOG00000012109"; gene_version "9"; transcript_id "ENSRNOT00000094723"; transcript_version "2"; exon_number "1"; gene_name "Otulinl"; gene_source "ensembl"; gene_biotype "protein_coding"; transcript_name "Otulinl-202"; transcript_source "ensembl"; transcript_biotype "protein_coding"; protein_id "ENSRNOP00000089086"; protein_version "2";
2	ensembl	exon	80166863	80166962	0	-	.	gene_id "ENSRNOG00000012109"; gene_version "9"; transcript_id "ENSRNOT00000094723"; transcript_version "2"; exon_number "1"; gene_name "Otulinl"; gene_source "ensembl"; gene_biotype "protein_coding"; transcript_name "Otulinl-202"; transcript_source "ensembl"; transcript_biotype "protein_coding"; exon_id "ENSRNOE00000725768"; exon_version "1";
2	ensembl	start_codon	80166867	80166869	0	-	0	gene_id "ENSRNOG00000012109"; gene_version "9"; transcript_id "ENSRNOT00000094723"; transcript_version "2"; exon_number "1"; gene_name "Otulinl"; gene_source "ensembl"; gene_biotype "protein_coding"; transcript_name "Otulinl-202"; transcript_source "ensembl"; transcript_biotype "protein_coding";
2	ensembl	five_prime_utr	80166870	80166962	0	-	.	gene_id "ENSRNOG00000012109"; gene_version "9"; transcript_id "ENSRNOT00000094723"; transcript_version "2"; gene_name "Otulinl"; gene_source "ensembl"; gene_biotype "protein_coding"; transcript_name "Otulinl-202"; transcript_source "ensembl"; transcript_biotype "protein_coding";
2	sraer114_es	exon	80180700	80182109	0.0333250720731155	-	.	gene_id "sraer114_gene_55566"; transcript_id "sraer114_gene_55566_tx_1"; exon_id "2_80180700_80182109_-"; exonnum "3"; txlen "1762";
2	sraer114_es	exon	80201515	80202671	0.00305298445073726	-	.	gene_id "sraer114_gene_55566"; transcript_id "sraer114_gene_55566_tx_2"; exon_id "2_80201515_80202671_-"; exonnum "2"; txlen "1398";
2	sraer114_mid	exon	80202321	80202431	0.0333250720731155	-	.	gene_id "sraer114_gene_55566"; transcript_id "sraer114_gene_55566_tx_1"; exon_id "2_80202321_80202431_-"; exonnum "2"; txlen "1762";
2	sraer114_ss	exon	80203214	80203454	0.0333250720731155	-	.	gene_id "sraer114_gene_55566"; transcript_id "sraer114_gene_55566_tx_1"; exon_id "2_80203214_80203454_-"; exonnum "1"; txlen "1762";
2	sraer114_ss	exon	80203214	80203454	0.00305298445073726	-	.	gene_id "sraer114_gene_55566"; transcript_id "sraer114_gene_55566_tx_2"; exon_id "2_80203214_80203454_-"; exonnum "1"; txlen "1398";
2	sraer114_es	exon	80212194	80212623	0.147770201866759	-	.	gene_id "sraer114_gene_47906"; transcript_id "sraer114_gene_47906_tx_1"; exon_id "2_80212194_80212623_-"; exonnum "3"; txlen "613";
2	sraer114_es	exon	80212194	80212623	0.0994150478773469	-	.	gene_id "sraer114_gene_47906"; transcript_id "sraer114_gene_47906_tx_2"; exon_id "2_80212194_80212623_-"; exonnum "3"; txlen "583";
2	sraer114_es	exon	80212194	80212623	0.014253591635292	-	.	gene_id "sraer114_gene_47906"; transcript_id "sraer114_gene_47906_tx_3"; exon_id "2_80212194_80212623_-"; exonnum "3"; txlen "648";
2	sraer114_mid	exon	80213949	80214033	0.147770201866759	-	.	gene_id "sraer114_gene_47906"; transcript_id "sraer114_gene_47906_tx_1"; exon_id "2_80213949_80214033_-"; exonnum "2"; txlen "613";
2	sraer114_mid	exon	80213949	80214033	0.0994150478773469	-	.	gene_id "sraer114_gene_47906"; transcript_id "sraer114_gene_47906_tx_2"; exon_id "2_80213949_80214033_-"; exonnum "2"; txlen "583";
2	sraer114_mid	exon	80213949	80214033	0.014253591635292	-	.	gene_id "sraer114_gene_47906"; transcript_id "sraer114_gene_47906_tx_3"; exon_id "2_80213949_80214033_-"; exonnum "2"; txlen "648";
2	sraer114_ss	exon	80214638	80214770	0.014253591635292	-	.	gene_id "sraer114_gene_47906"; transcript_id "sraer114_gene_47906_tx_3"; exon_id "2_80214638_80214770_-"; exonnum "1"; txlen "648";
2	sraer114_ss	exon	80215697	80215764	0.0994150478773469	-	.	gene_id "sraer114_gene_47906"; transcript_id "sraer114_gene_47906_tx_2"; exon_id "2_80215697_80215764_-"; exonnum "1"; txlen "583";
2	sraer114_ss	exon	80231446	80231543	0.147770201866759	-	.	gene_id "sraer114_gene_47906"; transcript_id "sraer114_gene_47906_tx_1"; exon_id "2_80231446_80231543_-"; exonnum "1"; txlen "613";
2	ensembl	three_prime_utr	80235485	80237288	0	-	.	gene_id "ENSRNOG00000012148"; gene_version "9"; transcript_id "ENSRNOT00000016784"; transcript_version "9"; gene_name "Trio"; gene_source "ensembl"; gene_biotype "protein_coding"; transcript_name "Trio-201"; transcript_source "ensembl"; transcript_biotype "protein_coding";
2	ensembl	three_prime_utr	80235485	80237288	0	-	.	gene_id "ENSRNOG00000012148"; gene_version "9"; transcript_id "ENSRNOT00000093833"; transcript_version "2"; gene_name "Trio"; gene_source "ensembl"; gene_biotype "protein_coding"; transcript_name "Trio-202"; transcript_source "ensembl"; transcript_biotype "protein_coding";
2	ensembl	three_prime_utr	80235485	80237288	0	-	.	gene_id "ENSRNOG00000012148"; gene_version "9"; transcript_id "ENSRNOT00000099604"; transcript_version "2"; gene_name "Trio"; gene_source "ensembl"; gene_biotype "protein_coding"; transcript_name "Trio-203"; transcript_source "ensembl"; transcript_biotype "protein_coding"; tag "Ensembl_canonical";
2	ensembl	three_prime_utr	80235485	80237288	0	-	.	gene_id "ENSRNOG00000012148"; gene_version "9"; transcript_id "ENSRNOT00000107418"; transcript_version "2"; gene_name "Trio"; gene_source "ensembl"; gene_biotype "protein_coding"; transcript_name "Trio-204"; transcript_source "ensembl"; transcript_biotype "protein_coding";
2	ensembl	exon	80235485	80237837	0	-	.	gene_id "ENSRNOG00000012148"; gene_version "9"; transcript_id "ENSRNOT00000016784"; transcript_version "9"; exon_number "55"; gene_name "Trio"; gene_source "ensembl"; gene_biotype "protein_coding"; transcript_name "Trio-201"; transcript_source "ensembl"; transcript_biotype "protein_coding"; exon_id "ENSRNOE00000593774"; exon_version "2";
2	ensembl	exon	80235485	80237837	0	-	.	gene_id "ENSRNOG00000012148"; gene_version "9"; transcript_id "ENSRNOT00000093833"; transcript_version "2"; exon_number "57"; gene_name "Trio"; gene_source "ensembl"; gene_biotype "protein_coding"; transcript_name "Trio-202"; transcript_source "ensembl"; transcript_biotype "protein_coding"; exon_id "ENSRNOE00000593774"; exon_version "2";
2	ensembl	exon	80235485	80237837	0	-	.	gene_id "ENSRNOG00000012148"; gene_version "9"; transcript_id "ENSRNOT00000099604"; transcript_version "2"; exon_number "57"; gene_name "Trio"; gene_source "ensembl"; gene_biotype "protein_coding"; transcript_name "Trio-203"; transcript_source "ensembl"; transcript_biotype "protein_coding"; exon_id "ENSRNOE00000593774"; exon_version "2"; tag "Ensembl_canonical";
2	ensembl	exon	80235485	80237837	0	-	.	gene_id "ENSRNOG00000012148"; gene_version "9"; transcript_id "ENSRNOT00000107418"; transcript_version "2"; exon_number "56"; gene_name "Trio"; gene_source "ensembl"; gene_biotype "protein_coding"; transcript_name "Trio-204"; transcript_source "ensembl"; transcript_biotype "protein_coding"; exon_id "ENSRNOE00000593774"; exon_version "2";
2	ENSEMBL114_rn	exon	80235485	80237837	113.419992830925	-	.	gene_id "ENSRNOG00000012148"; transcript_id "ENSRNOG00000012148_tx_2"; exon_id "2_80235485_80237837_-"; exonnum "24"; txlen "6432";
2	ENSEMBL114_rn	exon	80235485	80237837	20.1008323441726	-	.	gene_id "ENSRNOG00000012148"; transcript_id "ENSRNOG00000012148_tx_3"; exon_id "2_80235485_80237837_-"; exonnum "10"; txlen "3655";
2	ENSEMBL114_rn	exon	80235485	80237837	0.0184210079955464	-	.	gene_id "ENSRNOG00000012148"; transcript_id "ENSRNOG00000012148_tx_6"; exon_id "2_80235485_80237837_-"; exonnum "58"; txlen "11290";
2	ensembl	transcript	80235485	80430207	0	-	.	gene_id "ENSRNOG00000012148"; gene_version "9"; transcript_id "ENSRNOT00000016784"; transcript_version "9"; gene_name "Trio"; gene_source "ensembl"; gene_biotype "protein_coding"; transcript_name "Trio-201"; transcript_source "ensembl"; transcript_biotype "protein_coding";
2	ensembl	transcript	80235485	80530388	0	-	.	gene_id "ENSRNOG00000012148"; gene_version "9"; transcript_id "ENSRNOT00000093833"; transcript_version "2"; gene_name "Trio"; gene_source "ensembl"; gene_biotype "protein_coding"; transcript_name "Trio-202"; transcript_source "ensembl"; transcript_biotype "protein_coding";
2	ensembl	gene	80235485	80531612	0	-	.	gene_id "ENSRNOG00000012148"; gene_version "9"; gene_name "Trio"; gene_source "ensembl"; gene_biotype "protein_coding";
2	ensembl	transcript	80235485	80531612	0	-	.	gene_id "ENSRNOG00000012148"; gene_version "9"; transcript_id "ENSRNOT00000099604"; transcript_version "2"; gene_name "Trio"; gene_source "ensembl"; gene_biotype "protein_coding"; transcript_name "Trio-203"; transcript_source "ensembl"; transcript_biotype "protein_coding"; tag "Ensembl_canonical";
2	ensembl	transcript	80235485	80531612	0	-	.	gene_id "ENSRNOG00000012148"; gene_version "9"; transcript_id "ENSRNOT00000107418"; transcript_version "2"; gene_name "Trio"; gene_source "ensembl"; gene_biotype "protein_coding"; transcript_name "Trio-204"; transcript_source "ensembl"; transcript_biotype "protein_coding";
2	ensembl	stop_codon	80237289	80237291	0	-	0	gene_id "ENSRNOG00000012148"; gene_version "9"; transcript_id "ENSRNOT00000016784"; transcript_version "9"; exon_number "55"; gene_name "Trio"; gene_source "ensembl"; gene_biotype "protein_coding"; transcript_name "Trio-201"; transcript_source "ensembl"; transcript_biotype "protein_coding";
2	ensembl	stop_codon	80237289	80237291	0	-	0	gene_id "ENSRNOG00000012148"; gene_version "9"; transcript_id "ENSRNOT00000093833"; transcript_version "2"; exon_number "57"; gene_name "Trio"; gene_source "ensembl"; gene_biotype "protein_coding"; transcript_name "Trio-202"; transcript_source "ensembl"; transcript_biotype "protein_coding";
2	ensembl	stop_codon	80237289	80237291	0	-	0	gene_id "ENSRNOG00000012148"; gene_version "9"; transcript_id "ENSRNOT00000099604"; transcript_version "2"; exon_number "57"; gene_name "Trio"; gene_source "ensembl"; gene_biotype "protein_coding"; transcript_name "Trio-203"; transcript_source "ensembl"; transcript_biotype "protein_coding"; tag "Ensembl_canonical";
2	ensembl	stop_codon	80237289	80237291	0	-	0	gene_id "ENSRNOG00000012148"; gene_version "9"; transcript_id "ENSRNOT00000107418"; transcript_version "2"; exon_number "56"; gene_name "Trio"; gene_source "ensembl"; gene_biotype "protein_coding"; transcript_name "Trio-204"; transcript_source "ensembl"; transcript_biotype "protein_coding";
2	ensembl	CDS	80237292	80237837	0	-	0	gene_id "ENSRNOG00000012148"; gene_version "9"; transcript_id "ENSRNOT00000016784"; transcript_version "9"; exon_number "55"; gene_name "Trio"; gene_source "ensembl"; gene_biotype "protein_coding"; transcript_name "Trio-201"; transcript_source "ensembl"; transcript_biotype "protein_coding"; protein_id "ENSRNOP00000016784"; protein_version "7";
2	ensembl	CDS	80237292	80237837	0	-	0	gene_id "ENSRNOG00000012148"; gene_version "9"; transcript_id "ENSRNOT00000093833"; transcript_version "2"; exon_number "57"; gene_name "Trio"; gene_source "ensembl"; gene_biotype "protein_coding"; transcript_name "Trio-202"; transcript_source "ensembl"; transcript_biotype "protein_coding"; protein_id "ENSRNOP00000091530"; protein_version "2";
2	ensembl	CDS	80237292	80237837	0	-	0	gene_id "ENSRNOG00000012148"; gene_version "9"; transcript_id "ENSRNOT00000099604"; transcript_version "2"; exon_number "57"; gene_name "Trio"; gene_source "ensembl"; gene_biotype "protein_coding"; transcript_name "Trio-203"; transcript_source "ensembl"; transcript_biotype "protein_coding"; protein_id "ENSRNOP00000081265"; protein_version "2"; tag "Ensembl_canonical";
2	ensembl	CDS	80237292	80237837	0	-	0	gene_id "ENSRNOG00000012148"; gene_version "9"; transcript_id "ENSRNOT00000107418"; transcript_version "2"; exon_number "56"; gene_name "Trio"; gene_source "ensembl"; gene_biotype "protein_coding"; transcript_name "Trio-204"; transcript_source "ensembl"; transcript_biotype "protein_coding"; protein_id "ENSRNOP00000076435"; protein_version "1";
2	ensembl	exon	80238306	80238444	0	-	.	gene_id "ENSRNOG00000012148"; gene_version "9"; transcript_id "ENSRNOT00000016784"; transcript_version "9"; exon_number "54"; gene_name "Trio"; gene_source "ensembl"; gene_biotype "protein_coding"; transcript_name "Trio-201"; transcript_source "ensembl"; transcript_biotype "protein_coding"; exon_id "ENSRNOE00000463214"; exon_version "1";
2	ensembl	CDS	80238306	80238444	0	-	1	gene_id "ENSRNOG00000012148"; gene_version "9"; transcript_id "ENSRNOT00000016784"; transcript_version "9"; exon_number "54"; gene_name "Trio"; gene_source "ensembl"; gene_biotype "protein_coding"; transcript_name "Trio-201"; transcript_source "ensembl"; transcript_biotype "protein_coding"; protein_id "ENSRNOP00000016784"; protein_version "7";
2	ensembl	exon	80238306	80238444	0	-	.	gene_id "ENSRNOG00000012148"; gene_version "9"; transcript_id "ENSRNOT00000093833"; transcript_version "2"; exon_number "56"; gene_name "Trio"; gene_source "ensembl"; gene_biotype "protein_coding"; transcript_name "Trio-202"; transcript_source "ensembl"; transcript_biotype "protein_coding"; exon_id "ENSRNOE00000463214"; exon_version "1";
2	ensembl	CDS	80238306	80238444	0	-	1	gene_id "ENSRNOG00000012148"; gene_version "9"; transcript_id "ENSRNOT00000093833"; transcript_version "2"; exon_number "56"; gene_name "Trio"; gene_source "ensembl"; gene_biotype "protein_coding"; transcript_name "Trio-202"; transcript_source "ensembl"; transcript_biotype "protein_coding"; protein_id "ENSRNOP00000091530"; protein_version "2";
2	ensembl	exon	80238306	80238444	0	-	.	gene_id "ENSRNOG00000012148"; gene_version "9"; transcript_id "ENSRNOT00000099604"; transcript_version "2"; exon_number "56"; gene_name "Trio"; gene_source "ensembl"; gene_biotype "protein_coding"; transcript_name "Trio-203"; transcript_source "ensembl"; transcript_biotype "protein_coding"; exon_id "ENSRNOE00000463214"; exon_version "1"; tag "Ensembl_canonical";
2	ensembl	CDS	80238306	80238444	0	-	1	gene_id "ENSRNOG00000012148"; gene_version "9"; transcript_id "ENSRNOT00000099604"; transcript_version "2"; exon_number "56"; gene_name "Trio"; gene_source "ensembl"; gene_biotype "protein_coding"; transcript_name "Trio-203"; transcript_source "ensembl"; transcript_biotype "protein_coding"; protein_id "ENSRNOP00000081265"; protein_version "2"; tag "Ensembl_canonical";
2	ensembl	exon	80238306	80238444	0	-	.	gene_id "ENSRNOG00000012148"; gene_version "9"; transcript_id "ENSRNOT00000107418"; transcript_version "2"; exon_number "55"; gene_name "Trio"; gene_source "ensembl"; gene_biotype "protein_coding"; transcript_name "Trio-204"; transcript_source "ensembl"; transcript_biotype "protein_coding"; exon_id "ENSRNOE00000463214"; exon_version "1";
2	ensembl	CDS	80238306	80238444	0	-	1	gene_id "ENSRNOG00000012148"; gene_version "9"; transcript_id "ENSRNOT00000107418"; transcript_version "2"; exon_number "55"; gene_name "Trio"; gene_source "ensembl"; gene_biotype "protein_coding"; transcript_name "Trio-204"; transcript_source "ensembl"; transcript_biotype "protein_coding"; protein_id "ENSRNOP00000076435"; protein_version "1";
2	ENSEMBL114_rn	exon	80238306	80238444	113.419992830925	-	.	gene_id "ENSRNOG00000012148"; transcript_id "ENSRNOG00000012148_tx_2"; exon_id "2_80238306_80238444_-"; exonnum "23"; txlen "6432";
2	ENSEMBL114_rn	exon	80238306	80238444	20.1008323441726	-	.	gene_id "ENSRNOG00000012148"; transcript_id "ENSRNOG00000012148_tx_3"; exon_id "2_80238306_80238444_-"; exonnum "9"; txlen "3655";
2	ENSEMBL114_rn	exon	80238306	80238444	0.0184210079955464	-	.	gene_id "ENSRNOG00000012148"; transcript_id "ENSRNOG00000012148_tx_6"; exon_id "2_80238306_80238444_-"; exonnum "57"; txlen "11290";
2	ensembl	exon	80240130	80240330	0	-	.	gene_id "ENSRNOG00000012148"; gene_version "9"; transcript_id "ENSRNOT00000016784"; transcript_version "9"; exon_number "53"; gene_name "Trio"; gene_source "ensembl"; gene_biotype "protein_coding"; transcript_name "Trio-201"; transcript_source "ensembl"; transcript_biotype "protein_coding"; exon_id "ENSRNOE00000463083"; exon_version "1";
2	ensembl	CDS	80240130	80240330	0	-	1	gene_id "ENSRNOG00000012148"; gene_version "9"; transcript_id "ENSRNOT00000016784"; transcript_version "9"; exon_number "53"; gene_name "Trio"; gene_source "ensembl"; gene_biotype "protein_coding"; transcript_name "Trio-201"; transcript_source "ensembl"; transcript_biotype "protein_coding"; protein_id "ENSRNOP00000016784"; protein_version "7";
2	ensembl	exon	80240130	80240330	0	-	.	gene_id "ENSRNOG00000012148"; gene_version "9"; transcript_id "ENSRNOT00000093833"; transcript_version "2"; exon_number "55"; gene_name "Trio"; gene_source "ensembl"; gene_biotype "protein_coding"; transcript_name "Trio-202"; transcript_source "ensembl"; transcript_biotype "protein_coding"; exon_id "ENSRNOE00000463083"; exon_version "1";
2	ensembl	CDS	80240130	80240330	0	-	1	gene_id "ENSRNOG00000012148"; gene_version "9"; transcript_id "ENSRNOT00000093833"; transcript_version "2"; exon_number "55"; gene_name "Trio"; gene_source "ensembl"; gene_biotype "protein_coding"; transcript_name "Trio-202"; transcript_source "ensembl"; transcript_biotype "protein_coding"; protein_id "ENSRNOP00000091530"; protein_version "2";
2	ensembl	exon	80240130	80240330	0	-	.	gene_id "ENSRNOG00000012148"; gene_version "9"; transcript_id "ENSRNOT00000099604"; transcript_version "2"; exon_number "55"; gene_name "Trio"; gene_source "ensembl"; gene_biotype "protein_coding"; transcript_name "Trio-203"; transcript_source "ensembl"; transcript_biotype "protein_coding"; exon_id "ENSRNOE00000463083"; exon_version "1"; tag "Ensembl_canonical";
2	ensembl	CDS	80240130	80240330	0	-	1	gene_id "ENSRNOG00000012148"; gene_version "9"; transcript_id "ENSRNOT00000099604"; transcript_version "2"; exon_number "55"; gene_name "Trio"; gene_source "ensembl"; gene_biotype "protein_coding"; transcript_name "Trio-203"; transcript_source "ensembl"; transcript_biotype "protein_coding"; protein_id "ENSRNOP00000081265"; protein_version "2"; tag "Ensembl_canonical";
2	ensembl	exon	80240130	80240330	0	-	.	gene_id "ENSRNOG00000012148"; gene_version "9"; transcript_id "ENSRNOT00000107418"; transcript_version "2"; exon_number "54"; gene_name "Trio"; gene_source "ensembl"; gene_biotype "protein_coding"; transcript_name "Trio-204"; transcript_source "ensembl"; transcript_biotype "protein_coding"; exon_id "ENSRNOE00000463083"; exon_version "1";
2	ensembl	CDS	80240130	80240330	0	-	1	gene_id "ENSRNOG00000012148"; gene_version "9"; transcript_id "ENSRNOT00000107418"; transcript_version "2"; exon_number "54"; gene_name "Trio"; gene_source "ensembl"; gene_biotype "protein_coding"; transcript_name "Trio-204"; transcript_source "ensembl"; transcript_biotype "protein_coding"; protein_id "ENSRNOP00000076435"; protein_version "1";
2	ENSEMBL114_rn	exon	80240130	80240330	113.419992830925	-	.	gene_id "ENSRNOG00000012148"; transcript_id "ENSRNOG00000012148_tx_2"; exon_id "2_80240130_80240330_-"; exonnum "22"; txlen "6432";
2	ENSEMBL114_rn	exon	80240130	80240330	20.1008323441726	-	.	gene_id "ENSRNOG00000012148"; transcript_id "ENSRNOG00000012148_tx_3"; exon_id "2_80240130_80240330_-"; exonnum "8"; txlen "3655";
2	ENSEMBL114_rn	exon	80240130	80240330	0.0184210079955464	-	.	gene_id "ENSRNOG00000012148"; transcript_id "ENSRNOG00000012148_tx_6"; exon_id "2_80240130_80240330_-"; exonnum "56"; txlen "11290";
2	ensembl	exon	80241174	80241252	0	-	.	gene_id "ENSRNOG00000012148"; gene_version "9"; transcript_id "ENSRNOT00000016784"; transcript_version "9"; exon_number "52"; gene_name "Trio"; gene_source "ensembl"; gene_biotype "protein_coding"; transcript_name "Trio-201"; transcript_source "ensembl"; transcript_biotype "protein_coding"; exon_id "ENSRNOE00000504414"; exon_version "1";
2	ensembl	CDS	80241174	80241252	0	-	2	gene_id "ENSRNOG00000012148"; gene_version "9"; transcript_id "ENSRNOT00000016784"; transcript_version "9"; exon_number "52"; gene_name "Trio"; gene_source "ensembl"; gene_biotype "protein_coding"; transcript_name "Trio-201"; transcript_source "ensembl"; transcript_biotype "protein_coding"; protein_id "ENSRNOP00000016784"; protein_version "7";
2	ensembl	exon	80241174	80241252	0	-	.	gene_id "ENSRNOG00000012148"; gene_version "9"; transcript_id "ENSRNOT00000093833"; transcript_version "2"; exon_number "54"; gene_name "Trio"; gene_source "ensembl"; gene_biotype "protein_coding"; transcript_name "Trio-202"; transcript_source "ensembl"; transcript_biotype "protein_coding"; exon_id "ENSRNOE00000504414"; exon_version "1";
2	ensembl	CDS	80241174	80241252	0	-	2	gene_id "ENSRNOG00000012148"; gene_version "9"; transcript_id "ENSRNOT00000093833"; transcript_version "2"; exon_number "54"; gene_name "Trio"; gene_source "ensembl"; gene_biotype "protein_coding"; transcript_name "Trio-202"; transcript_source "ensembl"; transcript_biotype "protein_coding"; protein_id "ENSRNOP00000091530"; protein_version "2";
2	ensembl	exon	80241174	80241252	0	-	.	gene_id "ENSRNOG00000012148"; gene_version "9"; transcript_id "ENSRNOT00000099604"; transcript_version "2"; exon_number "54"; gene_name "Trio"; gene_source "ensembl"; gene_biotype "protein_coding"; transcript_name "Trio-203"; transcript_source "ensembl"; transcript_biotype "protein_coding"; exon_id "ENSRNOE00000504414"; exon_version "1"; tag "Ensembl_canonical";
2	ensembl	CDS	80241174	80241252	0	-	2	gene_id "ENSRNOG00000012148"; gene_version "9"; transcript_id "ENSRNOT00000099604"; transcript_version "2"; exon_number "54"; gene_name "Trio"; gene_source "ensembl"; gene_biotype "protein_coding"; transcript_name "Trio-203"; transcript_source "ensembl"; transcript_biotype "protein_coding"; protein_id "ENSRNOP00000081265"; protein_version "2"; tag "Ensembl_canonical";
2	ensembl	exon	80241174	80241252	0	-	.	gene_id "ENSRNOG00000012148"; gene_version "9"; transcript_id "ENSRNOT00000107418"; transcript_version "2"; exon_number "53"; gene_name "Trio"; gene_source "ensembl"; gene_biotype "protein_coding"; transcript_name "Trio-204"; transcript_source "ensembl"; transcript_biotype "protein_coding"; exon_id "ENSRNOE00000504414"; exon_version "1";
2	ensembl	CDS	80241174	80241252	0	-	2	gene_id "ENSRNOG00000012148"; gene_version "9"; transcript_id "ENSRNOT00000107418"; transcript_version "2"; exon_number "53"; gene_name "Trio"; gene_source "ensembl"; gene_biotype "protein_coding"; transcript_name "Trio-204"; transcript_source "ensembl"; transcript_biotype "protein_coding"; protein_id "ENSRNOP00000076435"; protein_version "1";
2	ENSEMBL114_rn	exon	80241174	80241252	113.419992830925	-	.	gene_id "ENSRNOG00000012148"; transcript_id "ENSRNOG00000012148_tx_2"; exon_id "2_80241174_80241252_-"; exonnum "21"; txlen "6432";
2	ENSEMBL114_rn	exon	80241174	80241252	20.1008323441726	-	.	gene_id "ENSRNOG00000012148"; transcript_id "ENSRNOG00000012148_tx_3"; exon_id "2_80241174_80241252_-"; exonnum "7"; txlen "3655";
2	ENSEMBL114_rn	exon	80241174	80241252	0.0184210079955464	-	.	gene_id "ENSRNOG00000012148"; transcript_id "ENSRNOG00000012148_tx_6"; exon_id "2_80241174_80241252_-"; exonnum "55"; txlen "11290";
2	ensembl	exon	80244676	80244797	0	-	.	gene_id "ENSRNOG00000012148"; gene_version "9"; transcript_id "ENSRNOT00000016784"; transcript_version "9"; exon_number "51"; gene_name "Trio"; gene_source "ensembl"; gene_biotype "protein_coding"; transcript_name "Trio-201"; transcript_source "ensembl"; transcript_biotype "protein_coding"; exon_id "ENSRNOE00000491717"; exon_version "1";
2	ensembl	CDS	80244676	80244797	0	-	1	gene_id "ENSRNOG00000012148"; gene_version "9"; transcript_id "ENSRNOT00000016784"; transcript_version "9"; exon_number "51"; gene_name "Trio"; gene_source "ensembl"; gene_biotype "protein_coding"; transcript_name "Trio-201"; transcript_source "ensembl"; transcript_biotype "protein_coding"; protein_id "ENSRNOP00000016784"; protein_version "7";
2	ensembl	exon	80244676	80244797	0	-	.	gene_id "ENSRNOG00000012148"; gene_version "9"; transcript_id "ENSRNOT00000093833"; transcript_version "2"; exon_number "53"; gene_name "Trio"; gene_source "ensembl"; gene_biotype "protein_coding"; transcript_name "Trio-202"; transcript_source "ensembl"; transcript_biotype "protein_coding"; exon_id "ENSRNOE00000491717"; exon_version "1";
2	ensembl	CDS	80244676	80244797	0	-	1	gene_id "ENSRNOG00000012148"; gene_version "9"; transcript_id "ENSRNOT00000093833"; transcript_version "2"; exon_number "53"; gene_name "Trio"; gene_source "ensembl"; gene_biotype "protein_coding"; transcript_name "Trio-202"; transcript_source "ensembl"; transcript_biotype "protein_coding"; protein_id "ENSRNOP00000091530"; protein_version "2";
2	ensembl	exon	80244676	80244797	0	-	.	gene_id "ENSRNOG00000012148"; gene_version "9"; transcript_id "ENSRNOT00000099604"; transcript_version "2"; exon_number "53"; gene_name "Trio"; gene_source "ensembl"; gene_biotype "protein_coding"; transcript_name "Trio-203"; transcript_source "ensembl"; transcript_biotype "protein_coding"; exon_id "ENSRNOE00000491717"; exon_version "1"; tag "Ensembl_canonical";
2	ensembl	CDS	80244676	80244797	0	-	1	gene_id "ENSRNOG00000012148"; gene_version "9"; transcript_id "ENSRNOT00000099604"; transcript_version "2"; exon_number "53"; gene_name "Trio"; gene_source "ensembl"; gene_biotype "protein_coding"; transcript_name "Trio-203"; transcript_source "ensembl"; transcript_biotype "protein_coding"; protein_id "ENSRNOP00000081265"; protein_version "2"; tag "Ensembl_canonical";
2	ensembl	exon	80244676	80244797	0	-	.	gene_id "ENSRNOG00000012148"; gene_version "9"; transcript_id "ENSRNOT00000107418"; transcript_version "2"; exon_number "52"; gene_name "Trio"; gene_source "ensembl"; gene_biotype "protein_coding"; transcript_name "Trio-204"; transcript_source "ensembl"; transcript_biotype "protein_coding"; exon_id "ENSRNOE00000491717"; exon_version "1";
2	ensembl	CDS	80244676	80244797	0	-	1	gene_id "ENSRNOG00000012148"; gene_version "9"; transcript_id "ENSRNOT00000107418"; transcript_version "2"; exon_number "52"; gene_name "Trio"; gene_source "ensembl"; gene_biotype "protein_coding"; transcript_name "Trio-204"; transcript_source "ensembl"; transcript_biotype "protein_coding"; protein_id "ENSRNOP00000076435"; protein_version "1";
2	ENSEMBL114_rn	exon	80244676	80244797	113.419992830925	-	.	gene_id "ENSRNOG00000012148"; transcript_id "ENSRNOG00000012148_tx_2"; exon_id "2_80244676_80244797_-"; exonnum "20"; txlen "6432";
2	ENSEMBL114_rn	exon	80244676	80244797	20.1008323441726	-	.	gene_id "ENSRNOG00000012148"; transcript_id "ENSRNOG00000012148_tx_3"; exon_id "2_80244676_80244797_-"; exonnum "6"; txlen "3655";
2	ENSEMBL114_rn	exon	80244676	80244797	0.0184210079955464	-	.	gene_id "ENSRNOG00000012148"; transcript_id "ENSRNOG00000012148_tx_6"; exon_id "2_80244676_80244797_-"; exonnum "54"; txlen "11290";
2	ensembl	exon	80245018	80245171	0	-	.	gene_id "ENSRNOG00000012148"; gene_version "9"; transcript_id "ENSRNOT00000016784"; transcript_version "9"; exon_number "50"; gene_name "Trio"; gene_source "ensembl"; gene_biotype "protein_coding"; transcript_name "Trio-201"; transcript_source "ensembl"; transcript_biotype "protein_coding"; exon_id "ENSRNOE00000626830"; exon_version "1";
2	ensembl	CDS	80245018	80245171	0	-	2	gene_id "ENSRNOG00000012148"; gene_version "9"; transcript_id "ENSRNOT00000016784"; transcript_version "9"; exon_number "50"; gene_name "Trio"; gene_source "ensembl"; gene_biotype "protein_coding"; transcript_name "Trio-201"; transcript_source "ensembl"; transcript_biotype "protein_coding"; protein_id "ENSRNOP00000016784"; protein_version "7";
2	ensembl	exon	80245018	80245180	0	-	.	gene_id "ENSRNOG00000012148"; gene_version "9"; transcript_id "ENSRNOT00000093833"; transcript_version "2"; exon_number "52"; gene_name "Trio"; gene_source "ensembl"; gene_biotype "protein_coding"; transcript_name "Trio-202"; transcript_source "ensembl"; transcript_biotype "protein_coding"; exon_id "ENSRNOE00000119530"; exon_version "1";
2	ensembl	CDS	80245018	80245180	0	-	2	gene_id "ENSRNOG00000012148"; gene_version "9"; transcript_id "ENSRNOT00000093833"; transcript_version "2"; exon_number "52"; gene_name "Trio"; gene_source "ensembl"; gene_biotype "protein_coding"; transcript_name "Trio-202"; transcript_source "ensembl"; transcript_biotype "protein_coding"; protein_id "ENSRNOP00000091530"; protein_version "2";
2	ensembl	exon	80245018	80245180	0	-	.	gene_id "ENSRNOG00000012148"; gene_version "9"; transcript_id "ENSRNOT00000099604"; transcript_version "2"; exon_number "52"; gene_name "Trio"; gene_source "ensembl"; gene_biotype "protein_coding"; transcript_name "Trio-203"; transcript_source "ensembl"; transcript_biotype "protein_coding"; exon_id "ENSRNOE00000119530"; exon_version "1"; tag "Ensembl_canonical";
2	ensembl	CDS	80245018	80245180	0	-	2	gene_id "ENSRNOG00000012148"; gene_version "9"; transcript_id "ENSRNOT00000099604"; transcript_version "2"; exon_number "52"; gene_name "Trio"; gene_source "ensembl"; gene_biotype "protein_coding"; transcript_name "Trio-203"; transcript_source "ensembl"; transcript_biotype "protein_coding"; protein_id "ENSRNOP00000081265"; protein_version "2"; tag "Ensembl_canonical";
2	ensembl	exon	80245018	80245180	0	-	.	gene_id "ENSRNOG00000012148"; gene_version "9"; transcript_id "ENSRNOT00000107418"; transcript_version "2"; exon_number "51"; gene_name "Trio"; gene_source "ensembl"; gene_biotype "protein_coding"; transcript_name "Trio-204"; transcript_source "ensembl"; transcript_biotype "protein_coding"; exon_id "ENSRNOE00000119530"; exon_version "1";
2	ensembl	CDS	80245018	80245180	0	-	2	gene_id "ENSRNOG00000012148"; gene_version "9"; transcript_id "ENSRNOT00000107418"; transcript_version "2"; exon_number "51"; gene_name "Trio"; gene_source "ensembl"; gene_biotype "protein_coding"; transcript_name "Trio-204"; transcript_source "ensembl"; transcript_biotype "protein_coding"; protein_id "ENSRNOP00000076435"; protein_version "1";
2	ENSEMBL114_rn	exon	80245018	80245180	113.419992830925	-	.	gene_id "ENSRNOG00000012148"; transcript_id "ENSRNOG00000012148_tx_2"; exon_id "2_80245018_80245180_-"; exonnum "19"; txlen "6432";
2	ENSEMBL114_rn	exon	80245018	80245180	20.1008323441726	-	.	gene_id "ENSRNOG00000012148"; transcript_id "ENSRNOG00000012148_tx_3"; exon_id "2_80245018_80245180_-"; exonnum "5"; txlen "3655";
2	ENSEMBL114_rn	exon	80245018	80245180	0.0184210079955464	-	.	gene_id "ENSRNOG00000012148"; transcript_id "ENSRNOG00000012148_tx_6"; exon_id "2_80245018_80245180_-"; exonnum "53"; txlen "11290";
2	ensembl	exon	80245369	80245396	0	-	.	gene_id "ENSRNOG00000012148"; gene_version "9"; transcript_id "ENSRNOT00000093833"; transcript_version "2"; exon_number "51"; gene_name "Trio"; gene_source "ensembl"; gene_biotype "protein_coding"; transcript_name "Trio-202"; transcript_source "ensembl"; transcript_biotype "protein_coding"; exon_id "ENSRNOE00000119478"; exon_version "1";
2	ensembl	CDS	80245369	80245396	0	-	0	gene_id "ENSRNOG00000012148"; gene_version "9"; transcript_id "ENSRNOT00000093833"; transcript_version "2"; exon_number "51"; gene_name "Trio"; gene_source "ensembl"; gene_biotype "protein_coding"; transcript_name "Trio-202"; transcript_source "ensembl"; transcript_biotype "protein_coding"; protein_id "ENSRNOP00000091530"; protein_version "2";
2	ensembl	exon	80245369	80245396	0	-	.	gene_id "ENSRNOG00000012148"; gene_version "9"; transcript_id "ENSRNOT00000099604"; transcript_version "2"; exon_number "51"; gene_name "Trio"; gene_source "ensembl"; gene_biotype "protein_coding"; transcript_name "Trio-203"; transcript_source "ensembl"; transcript_biotype "protein_coding"; exon_id "ENSRNOE00000119478"; exon_version "1"; tag "Ensembl_canonical";
2	ensembl	CDS	80245369	80245396	0	-	0	gene_id "ENSRNOG00000012148"; gene_version "9"; transcript_id "ENSRNOT00000099604"; transcript_version "2"; exon_number "51"; gene_name "Trio"; gene_source "ensembl"; gene_biotype "protein_coding"; transcript_name "Trio-203"; transcript_source "ensembl"; transcript_biotype "protein_coding"; protein_id "ENSRNOP00000081265"; protein_version "2"; tag "Ensembl_canonical";
2	ensembl	exon	80245369	80245396	0	-	.	gene_id "ENSRNOG00000012148"; gene_version "9"; transcript_id "ENSRNOT00000107418"; transcript_version "2"; exon_number "50"; gene_name "Trio"; gene_source "ensembl"; gene_biotype "protein_coding"; transcript_name "Trio-204"; transcript_source "ensembl"; transcript_biotype "protein_coding"; exon_id "ENSRNOE00000119478"; exon_version "1";
2	ensembl	CDS	80245369	80245396	0	-	0	gene_id "ENSRNOG00000012148"; gene_version "9"; transcript_id "ENSRNOT00000107418"; transcript_version "2"; exon_number "50"; gene_name "Trio"; gene_source "ensembl"; gene_biotype "protein_coding"; transcript_name "Trio-204"; transcript_source "ensembl"; transcript_biotype "protein_coding"; protein_id "ENSRNOP00000076435"; protein_version "1";
2	ENSEMBL114_rn	exon	80245369	80245396	113.419992830925	-	.	gene_id "ENSRNOG00000012148"; transcript_id "ENSRNOG00000012148_tx_2"; exon_id "2_80245369_80245396_-"; exonnum "18"; txlen "6432";
2	ENSEMBL114_rn	exon	80245369	80245396	20.1008323441726	-	.	gene_id "ENSRNOG00000012148"; transcript_id "ENSRNOG00000012148_tx_3"; exon_id "2_80245369_80245396_-"; exonnum "4"; txlen "3655";
2	ENSEMBL114_rn	exon	80245369	80245396	0.0184210079955464	-	.	gene_id "ENSRNOG00000012148"; transcript_id "ENSRNOG00000012148_tx_6"; exon_id "2_80245369_80245396_-"; exonnum "52"; txlen "11290";
2	ensembl	exon	80245780	80245825	0	-	.	gene_id "ENSRNOG00000012148"; gene_version "9"; transcript_id "ENSRNOT00000016784"; transcript_version "9"; exon_number "49"; gene_name "Trio"; gene_source "ensembl"; gene_biotype "protein_coding"; transcript_name "Trio-201"; transcript_source "ensembl"; transcript_biotype "protein_coding"; exon_id "ENSRNOE00000661324"; exon_version "1";
2	ensembl	CDS	80245780	80245825	0	-	0	gene_id "ENSRNOG00000012148"; gene_version "9"; transcript_id "ENSRNOT00000016784"; transcript_version "9"; exon_number "49"; gene_name "Trio"; gene_source "ensembl"; gene_biotype "protein_coding"; transcript_name "Trio-201"; transcript_source "ensembl"; transcript_biotype "protein_coding"; protein_id "ENSRNOP00000016784"; protein_version "7";
2	ensembl	exon	80245874	80246012	0	-	.	gene_id "ENSRNOG00000012148"; gene_version "9"; transcript_id "ENSRNOT00000016784"; transcript_version "9"; exon_number "48"; gene_name "Trio"; gene_source "ensembl"; gene_biotype "protein_coding"; transcript_name "Trio-201"; transcript_source "ensembl"; transcript_biotype "protein_coding"; exon_id "ENSRNOE00000119418"; exon_version "1";
2	ensembl	CDS	80245874	80246012	0	-	1	gene_id "ENSRNOG00000012148"; gene_version "9"; transcript_id "ENSRNOT00000016784"; transcript_version "9"; exon_number "48"; gene_name "Trio"; gene_source "ensembl"; gene_biotype "protein_coding"; transcript_name "Trio-201"; transcript_source "ensembl"; transcript_biotype "protein_coding"; protein_id "ENSRNOP00000016784"; protein_version "7";
2	ensembl	exon	80245874	80246012	0	-	.	gene_id "ENSRNOG00000012148"; gene_version "9"; transcript_id "ENSRNOT00000093833"; transcript_version "2"; exon_number "50"; gene_name "Trio"; gene_source "ensembl"; gene_biotype "protein_coding"; transcript_name "Trio-202"; transcript_source "ensembl"; transcript_biotype "protein_coding"; exon_id "ENSRNOE00000119418"; exon_version "1";
2	ensembl	CDS	80245874	80246012	0	-	1	gene_id "ENSRNOG00000012148"; gene_version "9"; transcript_id "ENSRNOT00000093833"; transcript_version "2"; exon_number "50"; gene_name "Trio"; gene_source "ensembl"; gene_biotype "protein_coding"; transcript_name "Trio-202"; transcript_source "ensembl"; transcript_biotype "protein_coding"; protein_id "ENSRNOP00000091530"; protein_version "2";
2	ensembl	exon	80245874	80246012	0	-	.	gene_id "ENSRNOG00000012148"; gene_version "9"; transcript_id "ENSRNOT00000099604"; transcript_version "2"; exon_number "50"; gene_name "Trio"; gene_source "ensembl"; gene_biotype "protein_coding"; transcript_name "Trio-203"; transcript_source "ensembl"; transcript_biotype "protein_coding"; exon_id "ENSRNOE00000119418"; exon_version "1"; tag "Ensembl_canonical";
2	ensembl	CDS	80245874	80246012	0	-	1	gene_id "ENSRNOG00000012148"; gene_version "9"; transcript_id "ENSRNOT00000099604"; transcript_version "2"; exon_number "50"; gene_name "Trio"; gene_source "ensembl"; gene_biotype "protein_coding"; transcript_name "Trio-203"; transcript_source "ensembl"; transcript_biotype "protein_coding"; protein_id "ENSRNOP00000081265"; protein_version "2"; tag "Ensembl_canonical";
2	ENSEMBL114_rn	exon	80245874	80246012	113.419992830925	-	.	gene_id "ENSRNOG00000012148"; transcript_id "ENSRNOG00000012148_tx_2"; exon_id "2_80245874_80246012_-"; exonnum "17"; txlen "6432";
2	ENSEMBL114_rn	exon	80245874	80246012	20.1008323441726	-	.	gene_id "ENSRNOG00000012148"; transcript_id "ENSRNOG00000012148_tx_3"; exon_id "2_80245874_80246012_-"; exonnum "3"; txlen "3655";
2	ENSEMBL114_rn	exon	80245874	80246012	0.0184210079955464	-	.	gene_id "ENSRNOG00000012148"; transcript_id "ENSRNOG00000012148_tx_6"; exon_id "2_80245874_80246012_-"; exonnum "51"; txlen "11290";
2	ensembl	exon	80245886	80246012	0	-	.	gene_id "ENSRNOG00000012148"; gene_version "9"; transcript_id "ENSRNOT00000107418"; transcript_version "2"; exon_number "49"; gene_name "Trio"; gene_source "ensembl"; gene_biotype "protein_coding"; transcript_name "Trio-204"; transcript_source "ensembl"; transcript_biotype "protein_coding"; exon_id "ENSRNOE00000643360"; exon_version "1";
2	ensembl	CDS	80245886	80246012	0	-	1	gene_id "ENSRNOG00000012148"; gene_version "9"; transcript_id "ENSRNOT00000107418"; transcript_version "2"; exon_number "49"; gene_name "Trio"; gene_source "ensembl"; gene_biotype "protein_coding"; transcript_name "Trio-204"; transcript_source "ensembl"; transcript_biotype "protein_coding"; protein_id "ENSRNOP00000076435"; protein_version "1";
2	ensembl	exon	80247423	80247670	0	-	.	gene_id "ENSRNOG00000012148"; gene_version "9"; transcript_id "ENSRNOT00000016784"; transcript_version "9"; exon_number "47"; gene_name "Trio"; gene_source "ensembl"; gene_biotype "protein_coding"; transcript_name "Trio-201"; transcript_source "ensembl"; transcript_biotype "protein_coding"; exon_id "ENSRNOE00000486760"; exon_version "1";
2	ensembl	CDS	80247423	80247670	0	-	0	gene_id "ENSRNOG00000012148"; gene_version "9"; transcript_id "ENSRNOT00000016784"; transcript_version "9"; exon_number "47"; gene_name "Trio"; gene_source "ensembl"; gene_biotype "protein_coding"; transcript_name "Trio-201"; transcript_source "ensembl"; transcript_biotype "protein_coding"; protein_id "ENSRNOP00000016784"; protein_version "7";
2	ensembl	exon	80247423	80247670	0	-	.	gene_id "ENSRNOG00000012148"; gene_version "9"; transcript_id "ENSRNOT00000093833"; transcript_version "2"; exon_number "49"; gene_name "Trio"; gene_source "ensembl"; gene_biotype "protein_coding"; transcript_name "Trio-202"; transcript_source "ensembl"; transcript_biotype "protein_coding"; exon_id "ENSRNOE00000486760"; exon_version "1";
2	ensembl	CDS	80247423	80247670	0	-	0	gene_id "ENSRNOG00000012148"; gene_version "9"; transcript_id "ENSRNOT00000093833"; transcript_version "2"; exon_number "49"; gene_name "Trio"; gene_source "ensembl"; gene_biotype "protein_coding"; transcript_name "Trio-202"; transcript_source "ensembl"; transcript_biotype "protein_coding"; protein_id "ENSRNOP00000091530"; protein_version "2";
2	ensembl	exon	80247423	80247670	0	-	.	gene_id "ENSRNOG00000012148"; gene_version "9"; transcript_id "ENSRNOT00000099604"; transcript_version "2"; exon_number "49"; gene_name "Trio"; gene_source "ensembl"; gene_biotype "protein_coding"; transcript_name "Trio-203"; transcript_source "ensembl"; transcript_biotype "protein_coding"; exon_id "ENSRNOE00000486760"; exon_version "1"; tag "Ensembl_canonical";
2	ensembl	CDS	80247423	80247670	0	-	0	gene_id "ENSRNOG00000012148"; gene_version "9"; transcript_id "ENSRNOT00000099604"; transcript_version "2"; exon_number "49"; gene_name "Trio"; gene_source "ensembl"; gene_biotype "protein_coding"; transcript_name "Trio-203"; transcript_source "ensembl"; transcript_biotype "protein_coding"; protein_id "ENSRNOP00000081265"; protein_version "2"; tag "Ensembl_canonical";
2	ensembl	exon	80247423	80247670	0	-	.	gene_id "ENSRNOG00000012148"; gene_version "9"; transcript_id "ENSRNOT00000107418"; transcript_version "2"; exon_number "48"; gene_name "Trio"; gene_source "ensembl"; gene_biotype "protein_coding"; transcript_name "Trio-204"; transcript_source "ensembl"; transcript_biotype "protein_coding"; exon_id "ENSRNOE00000486760"; exon_version "1";
2	ensembl	CDS	80247423	80247670	0	-	0	gene_id "ENSRNOG00000012148"; gene_version "9"; transcript_id "ENSRNOT00000107418"; transcript_version "2"; exon_number "48"; gene_name "Trio"; gene_source "ensembl"; gene_biotype "protein_coding"; transcript_name "Trio-204"; transcript_source "ensembl"; transcript_biotype "protein_coding"; protein_id "ENSRNOP00000076435"; protein_version "1";
2	ENSEMBL114_rn	exon	80247423	80247670	113.419992830925	-	.	gene_id "ENSRNOG00000012148"; transcript_id "ENSRNOG00000012148_tx_2"; exon_id "2_80247423_80247670_-"; exonnum "16"; txlen "6432";
2	ENSEMBL114_rn	exon	80247423	80247670	20.1008323441726	-	.	gene_id "ENSRNOG00000012148"; transcript_id "ENSRNOG00000012148_tx_3"; exon_id "2_80247423_80247670_-"; exonnum "2"; txlen "3655";
2	ENSEMBL114_rn	exon	80247423	80247670	0.0184210079955464	-	.	gene_id "ENSRNOG00000012148"; transcript_id "ENSRNOG00000012148_tx_6"; exon_id "2_80247423_80247670_-"; exonnum "50"; txlen "11290";
2	ensembl	exon	80251304	80252112	0	-	.	gene_id "ENSRNOG00000012148"; gene_version "9"; transcript_id "ENSRNOT00000016784"; transcript_version "9"; exon_number "46"; gene_name "Trio"; gene_source "ensembl"; gene_biotype "protein_coding"; transcript_name "Trio-201"; transcript_source "ensembl"; transcript_biotype "protein_coding"; exon_id "ENSRNOE00000119331"; exon_version "2";
2	ensembl	CDS	80251304	80252112	0	-	2	gene_id "ENSRNOG00000012148"; gene_version "9"; transcript_id "ENSRNOT00000016784"; transcript_version "9"; exon_number "46"; gene_name "Trio"; gene_source "ensembl"; gene_biotype "protein_coding"; transcript_name "Trio-201"; transcript_source "ensembl"; transcript_biotype "protein_coding"; protein_id "ENSRNOP00000016784"; protein_version "7";
2	ensembl	exon	80251304	80252112	0	-	.	gene_id "ENSRNOG00000012148"; gene_version "9"; transcript_id "ENSRNOT00000093833"; transcript_version "2"; exon_number "48"; gene_name "Trio"; gene_source "ensembl"; gene_biotype "protein_coding"; transcript_name "Trio-202"; transcript_source "ensembl"; transcript_biotype "protein_coding"; exon_id "ENSRNOE00000119331"; exon_version "2";
2	ensembl	CDS	80251304	80252112	0	-	2	gene_id "ENSRNOG00000012148"; gene_version "9"; transcript_id "ENSRNOT00000093833"; transcript_version "2"; exon_number "48"; gene_name "Trio"; gene_source "ensembl"; gene_biotype "protein_coding"; transcript_name "Trio-202"; transcript_source "ensembl"; transcript_biotype "protein_coding"; protein_id "ENSRNOP00000091530"; protein_version "2";
2	ensembl	exon	80251304	80252112	0	-	.	gene_id "ENSRNOG00000012148"; gene_version "9"; transcript_id "ENSRNOT00000099604"; transcript_version "2"; exon_number "48"; gene_name "Trio"; gene_source "ensembl"; gene_biotype "protein_coding"; transcript_name "Trio-203"; transcript_source "ensembl"; transcript_biotype "protein_coding"; exon_id "ENSRNOE00000119331"; exon_version "2"; tag "Ensembl_canonical";
2	ensembl	CDS	80251304	80252112	0	-	2	gene_id "ENSRNOG00000012148"; gene_version "9"; transcript_id "ENSRNOT00000099604"; transcript_version "2"; exon_number "48"; gene_name "Trio"; gene_source "ensembl"; gene_biotype "protein_coding"; transcript_name "Trio-203"; transcript_source "ensembl"; transcript_biotype "protein_coding"; protein_id "ENSRNOP00000081265"; protein_version "2"; tag "Ensembl_canonical";
2	ensembl	exon	80251304	80252112	0	-	.	gene_id "ENSRNOG00000012148"; gene_version "9"; transcript_id "ENSRNOT00000107418"; transcript_version "2"; exon_number "47"; gene_name "Trio"; gene_source "ensembl"; gene_biotype "protein_coding"; transcript_name "Trio-204"; transcript_source "ensembl"; transcript_biotype "protein_coding"; exon_id "ENSRNOE00000119331"; exon_version "2";
2	ensembl	CDS	80251304	80252112	0	-	2	gene_id "ENSRNOG00000012148"; gene_version "9"; transcript_id "ENSRNOT00000107418"; transcript_version "2"; exon_number "47"; gene_name "Trio"; gene_source "ensembl"; gene_biotype "protein_coding"; transcript_name "Trio-204"; transcript_source "ensembl"; transcript_biotype "protein_coding"; protein_id "ENSRNOP00000076435"; protein_version "1";
2	ENSEMBL114_rn	exon	80251304	80252112	113.419992830925	-	.	gene_id "ENSRNOG00000012148"; transcript_id "ENSRNOG00000012148_tx_2"; exon_id "2_80251304_80252112_-"; exonnum "15"; txlen "6432";
2	ENSEMBL114_rn	exon	80251304	80252112	0.0184210079955464	-	.	gene_id "ENSRNOG00000012148"; transcript_id "ENSRNOG00000012148_tx_6"; exon_id "2_80251304_80252112_-"; exonnum "49"; txlen "11290";
2	sraer114_ss	exon	80251843	80252025	20.1008323441726	-	.	gene_id "ENSRNOG00000012148"; transcript_id "ENSRNOG00000012148_tx_3"; exon_id "2_80251843_80252025_-"; exonnum "1"; txlen "3655";
2	ensembl	exon	80253244	80253421	0	-	.	gene_id "ENSRNOG00000012148"; gene_version "9"; transcript_id "ENSRNOT00000016784"; transcript_version "9"; exon_number "45"; gene_name "Trio"; gene_source "ensembl"; gene_biotype "protein_coding"; transcript_name "Trio-201"; transcript_source "ensembl"; transcript_biotype "protein_coding"; exon_id "ENSRNOE00000119280"; exon_version "2";
2	ensembl	CDS	80253244	80253421	0	-	0	gene_id "ENSRNOG00000012148"; gene_version "9"; transcript_id "ENSRNOT00000016784"; transcript_version "9"; exon_number "45"; gene_name "Trio"; gene_source "ensembl"; gene_biotype "protein_coding"; transcript_name "Trio-201"; transcript_source "ensembl"; transcript_biotype "protein_coding"; protein_id "ENSRNOP00000016784"; protein_version "7";
2	ensembl	exon	80253244	80253421	0	-	.	gene_id "ENSRNOG00000012148"; gene_version "9"; transcript_id "ENSRNOT00000093833"; transcript_version "2"; exon_number "47"; gene_name "Trio"; gene_source "ensembl"; gene_biotype "protein_coding"; transcript_name "Trio-202"; transcript_source "ensembl"; transcript_biotype "protein_coding"; exon_id "ENSRNOE00000119280"; exon_version "2";
2	ensembl	CDS	80253244	80253421	0	-	0	gene_id "ENSRNOG00000012148"; gene_version "9"; transcript_id "ENSRNOT00000093833"; transcript_version "2"; exon_number "47"; gene_name "Trio"; gene_source "ensembl"; gene_biotype "protein_coding"; transcript_name "Trio-202"; transcript_source "ensembl"; transcript_biotype "protein_coding"; protein_id "ENSRNOP00000091530"; protein_version "2";
2	ensembl	exon	80253244	80253421	0	-	.	gene_id "ENSRNOG00000012148"; gene_version "9"; transcript_id "ENSRNOT00000099604"; transcript_version "2"; exon_number "47"; gene_name "Trio"; gene_source "ensembl"; gene_biotype "protein_coding"; transcript_name "Trio-203"; transcript_source "ensembl"; transcript_biotype "protein_coding"; exon_id "ENSRNOE00000119280"; exon_version "2"; tag "Ensembl_canonical";
2	ensembl	CDS	80253244	80253421	0	-	0	gene_id "ENSRNOG00000012148"; gene_version "9"; transcript_id "ENSRNOT00000099604"; transcript_version "2"; exon_number "47"; gene_name "Trio"; gene_source "ensembl"; gene_biotype "protein_coding"; transcript_name "Trio-203"; transcript_source "ensembl"; transcript_biotype "protein_coding"; protein_id "ENSRNOP00000081265"; protein_version "2"; tag "Ensembl_canonical";
2	ensembl	exon	80253244	80253421	0	-	.	gene_id "ENSRNOG00000012148"; gene_version "9"; transcript_id "ENSRNOT00000107418"; transcript_version "2"; exon_number "46"; gene_name "Trio"; gene_source "ensembl"; gene_biotype "protein_coding"; transcript_name "Trio-204"; transcript_source "ensembl"; transcript_biotype "protein_coding"; exon_id "ENSRNOE00000119280"; exon_version "2";
2	ensembl	CDS	80253244	80253421	0	-	0	gene_id "ENSRNOG00000012148"; gene_version "9"; transcript_id "ENSRNOT00000107418"; transcript_version "2"; exon_number "46"; gene_name "Trio"; gene_source "ensembl"; gene_biotype "protein_coding"; transcript_name "Trio-204"; transcript_source "ensembl"; transcript_biotype "protein_coding"; protein_id "ENSRNOP00000076435"; protein_version "1";
2	ENSEMBL114_rn	exon	80253244	80253421	113.419992830925	-	.	gene_id "ENSRNOG00000012148"; transcript_id "ENSRNOG00000012148_tx_2"; exon_id "2_80253244_80253421_-"; exonnum "14"; txlen "6432";
2	ENSEMBL114_rn	exon	80253244	80253421	0.0184210079955464	-	.	gene_id "ENSRNOG00000012148"; transcript_id "ENSRNOG00000012148_tx_6"; exon_id "2_80253244_80253421_-"; exonnum "48"; txlen "11290";
2	ensembl	exon	80255974	80256165	0	-	.	gene_id "ENSRNOG00000012148"; gene_version "9"; transcript_id "ENSRNOT00000016784"; transcript_version "9"; exon_number "44"; gene_name "Trio"; gene_source "ensembl"; gene_biotype "protein_coding"; transcript_name "Trio-201"; transcript_source "ensembl"; transcript_biotype "protein_coding"; exon_id "ENSRNOE00000512009"; exon_version "1";
2	ensembl	CDS	80255974	80256165	0	-	0	gene_id "ENSRNOG00000012148"; gene_version "9"; transcript_id "ENSRNOT00000016784"; transcript_version "9"; exon_number "44"; gene_name "Trio"; gene_source "ensembl"; gene_biotype "protein_coding"; transcript_name "Trio-201"; transcript_source "ensembl"; transcript_biotype "protein_coding"; protein_id "ENSRNOP00000016784"; protein_version "7";
2	ensembl	exon	80255974	80256165	0	-	.	gene_id "ENSRNOG00000012148"; gene_version "9"; transcript_id "ENSRNOT00000093833"; transcript_version "2"; exon_number "46"; gene_name "Trio"; gene_source "ensembl"; gene_biotype "protein_coding"; transcript_name "Trio-202"; transcript_source "ensembl"; transcript_biotype "protein_coding"; exon_id "ENSRNOE00000512009"; exon_version "1";
2	ensembl	CDS	80255974	80256165	0	-	0	gene_id "ENSRNOG00000012148"; gene_version "9"; transcript_id "ENSRNOT00000093833"; transcript_version "2"; exon_number "46"; gene_name "Trio"; gene_source "ensembl"; gene_biotype "protein_coding"; transcript_name "Trio-202"; transcript_source "ensembl"; transcript_biotype "protein_coding"; protein_id "ENSRNOP00000091530"; protein_version "2";
2	ensembl	exon	80255974	80256165	0	-	.	gene_id "ENSRNOG00000012148"; gene_version "9"; transcript_id "ENSRNOT00000099604"; transcript_version "2"; exon_number "46"; gene_name "Trio"; gene_source "ensembl"; gene_biotype "protein_coding"; transcript_name "Trio-203"; transcript_source "ensembl"; transcript_biotype "protein_coding"; exon_id "ENSRNOE00000512009"; exon_version "1"; tag "Ensembl_canonical";
2	ensembl	CDS	80255974	80256165	0	-	0	gene_id "ENSRNOG00000012148"; gene_version "9"; transcript_id "ENSRNOT00000099604"; transcript_version "2"; exon_number "46"; gene_name "Trio"; gene_source "ensembl"; gene_biotype "protein_coding"; transcript_name "Trio-203"; transcript_source "ensembl"; transcript_biotype "protein_coding"; protein_id "ENSRNOP00000081265"; protein_version "2"; tag "Ensembl_canonical";
2	ensembl	exon	80255974	80256165	0	-	.	gene_id "ENSRNOG00000012148"; gene_version "9"; transcript_id "ENSRNOT00000107418"; transcript_version "2"; exon_number "45"; gene_name "Trio"; gene_source "ensembl"; gene_biotype "protein_coding"; transcript_name "Trio-204"; transcript_source "ensembl"; transcript_biotype "protein_coding"; exon_id "ENSRNOE00000512009"; exon_version "1";
2	ensembl	CDS	80255974	80256165	0	-	0	gene_id "ENSRNOG00000012148"; gene_version "9"; transcript_id "ENSRNOT00000107418"; transcript_version "2"; exon_number "45"; gene_name "Trio"; gene_source "ensembl"; gene_biotype "protein_coding"; transcript_name "Trio-204"; transcript_source "ensembl"; transcript_biotype "protein_coding"; protein_id "ENSRNOP00000076435"; protein_version "1";
2	ENSEMBL114_rn	exon	80255974	80256165	113.419992830925	-	.	gene_id "ENSRNOG00000012148"; transcript_id "ENSRNOG00000012148_tx_2"; exon_id "2_80255974_80256165_-"; exonnum "13"; txlen "6432";
2	ENSEMBL114_rn	exon	80255974	80256165	0.0184210079955464	-	.	gene_id "ENSRNOG00000012148"; transcript_id "ENSRNOG00000012148_tx_6"; exon_id "2_80255974_80256165_-"; exonnum "47"; txlen "11290";
2	ensembl	exon	80257019	80257096	0	-	.	gene_id "ENSRNOG00000012148"; gene_version "9"; transcript_id "ENSRNOT00000016784"; transcript_version "9"; exon_number "43"; gene_name "Trio"; gene_source "ensembl"; gene_biotype "protein_coding"; transcript_name "Trio-201"; transcript_source "ensembl"; transcript_biotype "protein_coding"; exon_id "ENSRNOE00000488048"; exon_version "1";
2	ensembl	CDS	80257019	80257096	0	-	0	gene_id "ENSRNOG00000012148"; gene_version "9"; transcript_id "ENSRNOT00000016784"; transcript_version "9"; exon_number "43"; gene_name "Trio"; gene_source "ensembl"; gene_biotype "protein_coding"; transcript_name "Trio-201"; transcript_source "ensembl"; transcript_biotype "protein_coding"; protein_id "ENSRNOP00000016784"; protein_version "7";
2	ensembl	exon	80257019	80257096	0	-	.	gene_id "ENSRNOG00000012148"; gene_version "9"; transcript_id "ENSRNOT00000093833"; transcript_version "2"; exon_number "45"; gene_name "Trio"; gene_source "ensembl"; gene_biotype "protein_coding"; transcript_name "Trio-202"; transcript_source "ensembl"; transcript_biotype "protein_coding"; exon_id "ENSRNOE00000488048"; exon_version "1";
2	ensembl	CDS	80257019	80257096	0	-	0	gene_id "ENSRNOG00000012148"; gene_version "9"; transcript_id "ENSRNOT00000093833"; transcript_version "2"; exon_number "45"; gene_name "Trio"; gene_source "ensembl"; gene_biotype "protein_coding"; transcript_name "Trio-202"; transcript_source "ensembl"; transcript_biotype "protein_coding"; protein_id "ENSRNOP00000091530"; protein_version "2";
2	ensembl	exon	80257019	80257096	0	-	.	gene_id "ENSRNOG00000012148"; gene_version "9"; transcript_id "ENSRNOT00000099604"; transcript_version "2"; exon_number "45"; gene_name "Trio"; gene_source "ensembl"; gene_biotype "protein_coding"; transcript_name "Trio-203"; transcript_source "ensembl"; transcript_biotype "protein_coding"; exon_id "ENSRNOE00000488048"; exon_version "1"; tag "Ensembl_canonical";
2	ensembl	CDS	80257019	80257096	0	-	0	gene_id "ENSRNOG00000012148"; gene_version "9"; transcript_id "ENSRNOT00000099604"; transcript_version "2"; exon_number "45"; gene_name "Trio"; gene_source "ensembl"; gene_biotype "protein_coding"; transcript_name "Trio-203"; transcript_source "ensembl"; transcript_biotype "protein_coding"; protein_id "ENSRNOP00000081265"; protein_version "2"; tag "Ensembl_canonical";
2	ensembl	exon	80257019	80257096	0	-	.	gene_id "ENSRNOG00000012148"; gene_version "9"; transcript_id "ENSRNOT00000107418"; transcript_version "2"; exon_number "44"; gene_name "Trio"; gene_source "ensembl"; gene_biotype "protein_coding"; transcript_name "Trio-204"; transcript_source "ensembl"; transcript_biotype "protein_coding"; exon_id "ENSRNOE00000488048"; exon_version "1";
2	ensembl	CDS	80257019	80257096	0	-	0	gene_id "ENSRNOG00000012148"; gene_version "9"; transcript_id "ENSRNOT00000107418"; transcript_version "2"; exon_number "44"; gene_name "Trio"; gene_source "ensembl"; gene_biotype "protein_coding"; transcript_name "Trio-204"; transcript_source "ensembl"; transcript_biotype "protein_coding"; protein_id "ENSRNOP00000076435"; protein_version "1";
2	ENSEMBL114_rn	exon	80257019	80257096	113.419992830925	-	.	gene_id "ENSRNOG00000012148"; transcript_id "ENSRNOG00000012148_tx_2"; exon_id "2_80257019_80257096_-"; exonnum "12"; txlen "6432";
2	ENSEMBL114_rn	exon	80257019	80257096	0.0184210079955464	-	.	gene_id "ENSRNOG00000012148"; transcript_id "ENSRNOG00000012148_tx_6"; exon_id "2_80257019_80257096_-"; exonnum "46"; txlen "11290";
2	ensembl	exon	80257326	80257376	0	-	.	gene_id "ENSRNOG00000012148"; gene_version "9"; transcript_id "ENSRNOT00000093833"; transcript_version "2"; exon_number "44"; gene_name "Trio"; gene_source "ensembl"; gene_biotype "protein_coding"; transcript_name "Trio-202"; transcript_source "ensembl"; transcript_biotype "protein_coding"; exon_id "ENSRNOE00000119135"; exon_version "1";
2	ensembl	CDS	80257326	80257376	0	-	0	gene_id "ENSRNOG00000012148"; gene_version "9"; transcript_id "ENSRNOT00000093833"; transcript_version "2"; exon_number "44"; gene_name "Trio"; gene_source "ensembl"; gene_biotype "protein_coding"; transcript_name "Trio-202"; transcript_source "ensembl"; transcript_biotype "protein_coding"; protein_id "ENSRNOP00000091530"; protein_version "2";
2	ensembl	exon	80257326	80257376	0	-	.	gene_id "ENSRNOG00000012148"; gene_version "9"; transcript_id "ENSRNOT00000099604"; transcript_version "2"; exon_number "44"; gene_name "Trio"; gene_source "ensembl"; gene_biotype "protein_coding"; transcript_name "Trio-203"; transcript_source "ensembl"; transcript_biotype "protein_coding"; exon_id "ENSRNOE00000119135"; exon_version "1"; tag "Ensembl_canonical";
2	ensembl	CDS	80257326	80257376	0	-	0	gene_id "ENSRNOG00000012148"; gene_version "9"; transcript_id "ENSRNOT00000099604"; transcript_version "2"; exon_number "44"; gene_name "Trio"; gene_source "ensembl"; gene_biotype "protein_coding"; transcript_name "Trio-203"; transcript_source "ensembl"; transcript_biotype "protein_coding"; protein_id "ENSRNOP00000081265"; protein_version "2"; tag "Ensembl_canonical";
2	ENSEMBL114_rn	exon	80257326	80257376	113.419992830925	-	.	gene_id "ENSRNOG00000012148"; transcript_id "ENSRNOG00000012148_tx_2"; exon_id "2_80257326_80257376_-"; exonnum "11"; txlen "6432";
2	ENSEMBL114_rn	exon	80257326	80257376	0.0184210079955464	-	.	gene_id "ENSRNOG00000012148"; transcript_id "ENSRNOG00000012148_tx_6"; exon_id "2_80257326_80257376_-"; exonnum "45"; txlen "11290";
2	ensembl	exon	80258405	80258536	0	-	.	gene_id "ENSRNOG00000012148"; gene_version "9"; transcript_id "ENSRNOT00000016784"; transcript_version "9"; exon_number "42"; gene_name "Trio"; gene_source "ensembl"; gene_biotype "protein_coding"; transcript_name "Trio-201"; transcript_source "ensembl"; transcript_biotype "protein_coding"; exon_id "ENSRNOE00000606208"; exon_version "1";
2	ensembl	CDS	80258405	80258536	0	-	0	gene_id "ENSRNOG00000012148"; gene_version "9"; transcript_id "ENSRNOT00000016784"; transcript_version "9"; exon_number "42"; gene_name "Trio"; gene_source "ensembl"; gene_biotype "protein_coding"; transcript_name "Trio-201"; transcript_source "ensembl"; transcript_biotype "protein_coding"; protein_id "ENSRNOP00000016784"; protein_version "7";
2	ensembl	exon	80258405	80258536	0	-	.	gene_id "ENSRNOG00000012148"; gene_version "9"; transcript_id "ENSRNOT00000107418"; transcript_version "2"; exon_number "43"; gene_name "Trio"; gene_source "ensembl"; gene_biotype "protein_coding"; transcript_name "Trio-204"; transcript_source "ensembl"; transcript_biotype "protein_coding"; exon_id "ENSRNOE00000606208"; exon_version "1";
2	ensembl	CDS	80258405	80258536	0	-	0	gene_id "ENSRNOG00000012148"; gene_version "9"; transcript_id "ENSRNOT00000107418"; transcript_version "2"; exon_number "43"; gene_name "Trio"; gene_source "ensembl"; gene_biotype "protein_coding"; transcript_name "Trio-204"; transcript_source "ensembl"; transcript_biotype "protein_coding"; protein_id "ENSRNOP00000076435"; protein_version "1";
2	ensembl	exon	80258444	80258536	0	-	.	gene_id "ENSRNOG00000012148"; gene_version "9"; transcript_id "ENSRNOT00000093833"; transcript_version "2"; exon_number "43"; gene_name "Trio"; gene_source "ensembl"; gene_biotype "protein_coding"; transcript_name "Trio-202"; transcript_source "ensembl"; transcript_biotype "protein_coding"; exon_id "ENSRNOE00000467764"; exon_version "1";
2	ensembl	CDS	80258444	80258536	0	-	0	gene_id "ENSRNOG00000012148"; gene_version "9"; transcript_id "ENSRNOT00000093833"; transcript_version "2"; exon_number "43"; gene_name "Trio"; gene_source "ensembl"; gene_biotype "protein_coding"; transcript_name "Trio-202"; transcript_source "ensembl"; transcript_biotype "protein_coding"; protein_id "ENSRNOP00000091530"; protein_version "2";
2	ensembl	exon	80258444	80258536	0	-	.	gene_id "ENSRNOG00000012148"; gene_version "9"; transcript_id "ENSRNOT00000099604"; transcript_version "2"; exon_number "43"; gene_name "Trio"; gene_source "ensembl"; gene_biotype "protein_coding"; transcript_name "Trio-203"; transcript_source "ensembl"; transcript_biotype "protein_coding"; exon_id "ENSRNOE00000467764"; exon_version "1"; tag "Ensembl_canonical";
2	ensembl	CDS	80258444	80258536	0	-	0	gene_id "ENSRNOG00000012148"; gene_version "9"; transcript_id "ENSRNOT00000099604"; transcript_version "2"; exon_number "43"; gene_name "Trio"; gene_source "ensembl"; gene_biotype "protein_coding"; transcript_name "Trio-203"; transcript_source "ensembl"; transcript_biotype "protein_coding"; protein_id "ENSRNOP00000081265"; protein_version "2"; tag "Ensembl_canonical";
2	ENSEMBL114_rn	exon	80258444	80258536	113.419992830925	-	.	gene_id "ENSRNOG00000012148"; transcript_id "ENSRNOG00000012148_tx_2"; exon_id "2_80258444_80258536_-"; exonnum "10"; txlen "6432";
2	ENSEMBL114_rn	exon	80258444	80258536	0.0184210079955464	-	.	gene_id "ENSRNOG00000012148"; transcript_id "ENSRNOG00000012148_tx_6"; exon_id "2_80258444_80258536_-"; exonnum "44"; txlen "11290";
2	ensembl	exon	80259668	80259757	0	-	.	gene_id "ENSRNOG00000012148"; gene_version "9"; transcript_id "ENSRNOT00000016784"; transcript_version "9"; exon_number "41"; gene_name "Trio"; gene_source "ensembl"; gene_biotype "protein_coding"; transcript_name "Trio-201"; transcript_source "ensembl"; transcript_biotype "protein_coding"; exon_id "ENSRNOE00000506327"; exon_version "1";
2	ensembl	CDS	80259668	80259757	0	-	0	gene_id "ENSRNOG00000012148"; gene_version "9"; transcript_id "ENSRNOT00000016784"; transcript_version "9"; exon_number "41"; gene_name "Trio"; gene_source "ensembl"; gene_biotype "protein_coding"; transcript_name "Trio-201"; transcript_source "ensembl"; transcript_biotype "protein_coding"; protein_id "ENSRNOP00000016784"; protein_version "7";
2	ensembl	exon	80259668	80259757	0	-	.	gene_id "ENSRNOG00000012148"; gene_version "9"; transcript_id "ENSRNOT00000093833"; transcript_version "2"; exon_number "42"; gene_name "Trio"; gene_source "ensembl"; gene_biotype "protein_coding"; transcript_name "Trio-202"; transcript_source "ensembl"; transcript_biotype "protein_coding"; exon_id "ENSRNOE00000506327"; exon_version "1";
2	ensembl	CDS	80259668	80259757	0	-	0	gene_id "ENSRNOG00000012148"; gene_version "9"; transcript_id "ENSRNOT00000093833"; transcript_version "2"; exon_number "42"; gene_name "Trio"; gene_source "ensembl"; gene_biotype "protein_coding"; transcript_name "Trio-202"; transcript_source "ensembl"; transcript_biotype "protein_coding"; protein_id "ENSRNOP00000091530"; protein_version "2";
2	ensembl	exon	80259668	80259757	0	-	.	gene_id "ENSRNOG00000012148"; gene_version "9"; transcript_id "ENSRNOT00000099604"; transcript_version "2"; exon_number "42"; gene_name "Trio"; gene_source "ensembl"; gene_biotype "protein_coding"; transcript_name "Trio-203"; transcript_source "ensembl"; transcript_biotype "protein_coding"; exon_id "ENSRNOE00000506327"; exon_version "1"; tag "Ensembl_canonical";
2	ensembl	CDS	80259668	80259757	0	-	0	gene_id "ENSRNOG00000012148"; gene_version "9"; transcript_id "ENSRNOT00000099604"; transcript_version "2"; exon_number "42"; gene_name "Trio"; gene_source "ensembl"; gene_biotype "protein_coding"; transcript_name "Trio-203"; transcript_source "ensembl"; transcript_biotype "protein_coding"; protein_id "ENSRNOP00000081265"; protein_version "2"; tag "Ensembl_canonical";
2	ensembl	exon	80259668	80259757	0	-	.	gene_id "ENSRNOG00000012148"; gene_version "9"; transcript_id "ENSRNOT00000107418"; transcript_version "2"; exon_number "42"; gene_name "Trio"; gene_source "ensembl"; gene_biotype "protein_coding"; transcript_name "Trio-204"; transcript_source "ensembl"; transcript_biotype "protein_coding"; exon_id "ENSRNOE00000506327"; exon_version "1";
2	ensembl	CDS	80259668	80259757	0	-	0	gene_id "ENSRNOG00000012148"; gene_version "9"; transcript_id "ENSRNOT00000107418"; transcript_version "2"; exon_number "42"; gene_name "Trio"; gene_source "ensembl"; gene_biotype "protein_coding"; transcript_name "Trio-204"; transcript_source "ensembl"; transcript_biotype "protein_coding"; protein_id "ENSRNOP00000076435"; protein_version "1";
2	ENSEMBL114_rn	exon	80259668	80259757	113.419992830925	-	.	gene_id "ENSRNOG00000012148"; transcript_id "ENSRNOG00000012148_tx_2"; exon_id "2_80259668_80259757_-"; exonnum "9"; txlen "6432";
2	ENSEMBL114_rn	exon	80259668	80259757	0.0184210079955464	-	.	gene_id "ENSRNOG00000012148"; transcript_id "ENSRNOG00000012148_tx_6"; exon_id "2_80259668_80259757_-"; exonnum "43"; txlen "11290";
2	ensembl	exon	80261547	80261616	0	-	.	gene_id "ENSRNOG00000012148"; gene_version "9"; transcript_id "ENSRNOT00000016784"; transcript_version "9"; exon_number "40"; gene_name "Trio"; gene_source "ensembl"; gene_biotype "protein_coding"; transcript_name "Trio-201"; transcript_source "ensembl"; transcript_biotype "protein_coding"; exon_id "ENSRNOE00000404181"; exon_version "1";
2	ensembl	CDS	80261547	80261616	0	-	1	gene_id "ENSRNOG00000012148"; gene_version "9"; transcript_id "ENSRNOT00000016784"; transcript_version "9"; exon_number "40"; gene_name "Trio"; gene_source "ensembl"; gene_biotype "protein_coding"; transcript_name "Trio-201"; transcript_source "ensembl"; transcript_biotype "protein_coding"; protein_id "ENSRNOP00000016784"; protein_version "7";
2	ensembl	exon	80261547	80261616	0	-	.	gene_id "ENSRNOG00000012148"; gene_version "9"; transcript_id "ENSRNOT00000093833"; transcript_version "2"; exon_number "41"; gene_name "Trio"; gene_source "ensembl"; gene_biotype "protein_coding"; transcript_name "Trio-202"; transcript_source "ensembl"; transcript_biotype "protein_coding"; exon_id "ENSRNOE00000404181"; exon_version "1";
2	ensembl	CDS	80261547	80261616	0	-	1	gene_id "ENSRNOG00000012148"; gene_version "9"; transcript_id "ENSRNOT00000093833"; transcript_version "2"; exon_number "41"; gene_name "Trio"; gene_source "ensembl"; gene_biotype "protein_coding"; transcript_name "Trio-202"; transcript_source "ensembl"; transcript_biotype "protein_coding"; protein_id "ENSRNOP00000091530"; protein_version "2";
2	ensembl	exon	80261547	80261616	0	-	.	gene_id "ENSRNOG00000012148"; gene_version "9"; transcript_id "ENSRNOT00000099604"; transcript_version "2"; exon_number "41"; gene_name "Trio"; gene_source "ensembl"; gene_biotype "protein_coding"; transcript_name "Trio-203"; transcript_source "ensembl"; transcript_biotype "protein_coding"; exon_id "ENSRNOE00000404181"; exon_version "1"; tag "Ensembl_canonical";
2	ensembl	CDS	80261547	80261616	0	-	1	gene_id "ENSRNOG00000012148"; gene_version "9"; transcript_id "ENSRNOT00000099604"; transcript_version "2"; exon_number "41"; gene_name "Trio"; gene_source "ensembl"; gene_biotype "protein_coding"; transcript_name "Trio-203"; transcript_source "ensembl"; transcript_biotype "protein_coding"; protein_id "ENSRNOP00000081265"; protein_version "2"; tag "Ensembl_canonical";
2	ensembl	exon	80261547	80261616	0	-	.	gene_id "ENSRNOG00000012148"; gene_version "9"; transcript_id "ENSRNOT00000107418"; transcript_version "2"; exon_number "41"; gene_name "Trio"; gene_source "ensembl"; gene_biotype "protein_coding"; transcript_name "Trio-204"; transcript_source "ensembl"; transcript_biotype "protein_coding"; exon_id "ENSRNOE00000404181"; exon_version "1";
2	ensembl	CDS	80261547	80261616	0	-	1	gene_id "ENSRNOG00000012148"; gene_version "9"; transcript_id "ENSRNOT00000107418"; transcript_version "2"; exon_number "41"; gene_name "Trio"; gene_source "ensembl"; gene_biotype "protein_coding"; transcript_name "Trio-204"; transcript_source "ensembl"; transcript_biotype "protein_coding"; protein_id "ENSRNOP00000076435"; protein_version "1";
2	ENSEMBL114_rn	exon	80261547	80261616	113.419992830925	-	.	gene_id "ENSRNOG00000012148"; transcript_id "ENSRNOG00000012148_tx_2"; exon_id "2_80261547_80261616_-"; exonnum "8"; txlen "6432";
2	ENSEMBL114_rn	exon	80261547	80261616	0.0184210079955464	-	.	gene_id "ENSRNOG00000012148"; transcript_id "ENSRNOG00000012148_tx_6"; exon_id "2_80261547_80261616_-"; exonnum "42"; txlen "11290";
2	ensembl	exon	80266833	80266936	0	-	.	gene_id "ENSRNOG00000012148"; gene_version "9"; transcript_id "ENSRNOT00000016784"; transcript_version "9"; exon_number "39"; gene_name "Trio"; gene_source "ensembl"; gene_biotype "protein_coding"; transcript_name "Trio-201"; transcript_source "ensembl"; transcript_biotype "protein_coding"; exon_id "ENSRNOE00000404182"; exon_version "1";
2	ensembl	CDS	80266833	80266936	0	-	0	gene_id "ENSRNOG00000012148"; gene_version "9"; transcript_id "ENSRNOT00000016784"; transcript_version "9"; exon_number "39"; gene_name "Trio"; gene_source "ensembl"; gene_biotype "protein_coding"; transcript_name "Trio-201"; transcript_source "ensembl"; transcript_biotype "protein_coding"; protein_id "ENSRNOP00000016784"; protein_version "7";
2	ensembl	exon	80266833	80266936	0	-	.	gene_id "ENSRNOG00000012148"; gene_version "9"; transcript_id "ENSRNOT00000093833"; transcript_version "2"; exon_number "40"; gene_name "Trio"; gene_source "ensembl"; gene_biotype "protein_coding"; transcript_name "Trio-202"; transcript_source "ensembl"; transcript_biotype "protein_coding"; exon_id "ENSRNOE00000404182"; exon_version "1";
2	ensembl	CDS	80266833	80266936	0	-	0	gene_id "ENSRNOG00000012148"; gene_version "9"; transcript_id "ENSRNOT00000093833"; transcript_version "2"; exon_number "40"; gene_name "Trio"; gene_source "ensembl"; gene_biotype "protein_coding"; transcript_name "Trio-202"; transcript_source "ensembl"; transcript_biotype "protein_coding"; protein_id "ENSRNOP00000091530"; protein_version "2";
2	ensembl	exon	80266833	80266936	0	-	.	gene_id "ENSRNOG00000012148"; gene_version "9"; transcript_id "ENSRNOT00000099604"; transcript_version "2"; exon_number "40"; gene_name "Trio"; gene_source "ensembl"; gene_biotype "protein_coding"; transcript_name "Trio-203"; transcript_source "ensembl"; transcript_biotype "protein_coding"; exon_id "ENSRNOE00000404182"; exon_version "1"; tag "Ensembl_canonical";
2	ensembl	CDS	80266833	80266936	0	-	0	gene_id "ENSRNOG00000012148"; gene_version "9"; transcript_id "ENSRNOT00000099604"; transcript_version "2"; exon_number "40"; gene_name "Trio"; gene_source "ensembl"; gene_biotype "protein_coding"; transcript_name "Trio-203"; transcript_source "ensembl"; transcript_biotype "protein_coding"; protein_id "ENSRNOP00000081265"; protein_version "2"; tag "Ensembl_canonical";
2	ensembl	exon	80266833	80266936	0	-	.	gene_id "ENSRNOG00000012148"; gene_version "9"; transcript_id "ENSRNOT00000107418"; transcript_version "2"; exon_number "40"; gene_name "Trio"; gene_source "ensembl"; gene_biotype "protein_coding"; transcript_name "Trio-204"; transcript_source "ensembl"; transcript_biotype "protein_coding"; exon_id "ENSRNOE00000404182"; exon_version "1";
2	ensembl	CDS	80266833	80266936	0	-	0	gene_id "ENSRNOG00000012148"; gene_version "9"; transcript_id "ENSRNOT00000107418"; transcript_version "2"; exon_number "40"; gene_name "Trio"; gene_source "ensembl"; gene_biotype "protein_coding"; transcript_name "Trio-204"; transcript_source "ensembl"; transcript_biotype "protein_coding"; protein_id "ENSRNOP00000076435"; protein_version "1";
2	ENSEMBL114_rn	exon	80266833	80266936	113.419992830925	-	.	gene_id "ENSRNOG00000012148"; transcript_id "ENSRNOG00000012148_tx_2"; exon_id "2_80266833_80266936_-"; exonnum "7"; txlen "6432";
2	ENSEMBL114_rn	exon	80266833	80266936	0.0184210079955464	-	.	gene_id "ENSRNOG00000012148"; transcript_id "ENSRNOG00000012148_tx_6"; exon_id "2_80266833_80266936_-"; exonnum "41"; txlen "11290";
2	ensembl	exon	80268470	80268536	0	-	.	gene_id "ENSRNOG00000012148"; gene_version "9"; transcript_id "ENSRNOT00000016784"; transcript_version "9"; exon_number "38"; gene_name "Trio"; gene_source "ensembl"; gene_biotype "protein_coding"; transcript_name "Trio-201"; transcript_source "ensembl"; transcript_biotype "protein_coding"; exon_id "ENSRNOE00000404183"; exon_version "1";
2	ensembl	CDS	80268470	80268536	0	-	1	gene_id "ENSRNOG00000012148"; gene_version "9"; transcript_id "ENSRNOT00000016784"; transcript_version "9"; exon_number "38"; gene_name "Trio"; gene_source "ensembl"; gene_biotype "protein_coding"; transcript_name "Trio-201"; transcript_source "ensembl"; transcript_biotype "protein_coding"; protein_id "ENSRNOP00000016784"; protein_version "7";
2	ensembl	exon	80268470	80268536	0	-	.	gene_id "ENSRNOG00000012148"; gene_version "9"; transcript_id "ENSRNOT00000093833"; transcript_version "2"; exon_number "39"; gene_name "Trio"; gene_source "ensembl"; gene_biotype "protein_coding"; transcript_name "Trio-202"; transcript_source "ensembl"; transcript_biotype "protein_coding"; exon_id "ENSRNOE00000404183"; exon_version "1";
2	ensembl	CDS	80268470	80268536	0	-	1	gene_id "ENSRNOG00000012148"; gene_version "9"; transcript_id "ENSRNOT00000093833"; transcript_version "2"; exon_number "39"; gene_name "Trio"; gene_source "ensembl"; gene_biotype "protein_coding"; transcript_name "Trio-202"; transcript_source "ensembl"; transcript_biotype "protein_coding"; protein_id "ENSRNOP00000091530"; protein_version "2";
2	ensembl	exon	80268470	80268536	0	-	.	gene_id "ENSRNOG00000012148"; gene_version "9"; transcript_id "ENSRNOT00000099604"; transcript_version "2"; exon_number "39"; gene_name "Trio"; gene_source "ensembl"; gene_biotype "protein_coding"; transcript_name "Trio-203"; transcript_source "ensembl"; transcript_biotype "protein_coding"; exon_id "ENSRNOE00000404183"; exon_version "1"; tag "Ensembl_canonical";
2	ensembl	CDS	80268470	80268536	0	-	1	gene_id "ENSRNOG00000012148"; gene_version "9"; transcript_id "ENSRNOT00000099604"; transcript_version "2"; exon_number "39"; gene_name "Trio"; gene_source "ensembl"; gene_biotype "protein_coding"; transcript_name "Trio-203"; transcript_source "ensembl"; transcript_biotype "protein_coding"; protein_id "ENSRNOP00000081265"; protein_version "2"; tag "Ensembl_canonical";
2	ensembl	exon	80268470	80268536	0	-	.	gene_id "ENSRNOG00000012148"; gene_version "9"; transcript_id "ENSRNOT00000107418"; transcript_version "2"; exon_number "39"; gene_name "Trio"; gene_source "ensembl"; gene_biotype "protein_coding"; transcript_name "Trio-204"; transcript_source "ensembl"; transcript_biotype "protein_coding"; exon_id "ENSRNOE00000404183"; exon_version "1";
2	ensembl	CDS	80268470	80268536	0	-	1	gene_id "ENSRNOG00000012148"; gene_version "9"; transcript_id "ENSRNOT00000107418"; transcript_version "2"; exon_number "39"; gene_name "Trio"; gene_source "ensembl"; gene_biotype "protein_coding"; transcript_name "Trio-204"; transcript_source "ensembl"; transcript_biotype "protein_coding"; protein_id "ENSRNOP00000076435"; protein_version "1";
2	ENSEMBL114_rn	exon	80268470	80268536	113.419992830925	-	.	gene_id "ENSRNOG00000012148"; transcript_id "ENSRNOG00000012148_tx_2"; exon_id "2_80268470_80268536_-"; exonnum "6"; txlen "6432";
2	ENSEMBL114_rn	exon	80268470	80268536	0.0184210079955464	-	.	gene_id "ENSRNOG00000012148"; transcript_id "ENSRNOG00000012148_tx_6"; exon_id "2_80268470_80268536_-"; exonnum "40"; txlen "11290";
2	ensembl	exon	80271721	80271869	0	-	.	gene_id "ENSRNOG00000012148"; gene_version "9"; transcript_id "ENSRNOT00000016784"; transcript_version "9"; exon_number "37"; gene_name "Trio"; gene_source "ensembl"; gene_biotype "protein_coding"; transcript_name "Trio-201"; transcript_source "ensembl"; transcript_biotype "protein_coding"; exon_id "ENSRNOE00000404184"; exon_version "4";
2	ensembl	CDS	80271721	80271869	0	-	0	gene_id "ENSRNOG00000012148"; gene_version "9"; transcript_id "ENSRNOT00000016784"; transcript_version "9"; exon_number "37"; gene_name "Trio"; gene_source "ensembl"; gene_biotype "protein_coding"; transcript_name "Trio-201"; transcript_source "ensembl"; transcript_biotype "protein_coding"; protein_id "ENSRNOP00000016784"; protein_version "7";
2	ensembl	exon	80271721	80271869	0	-	.	gene_id "ENSRNOG00000012148"; gene_version "9"; transcript_id "ENSRNOT00000093833"; transcript_version "2"; exon_number "38"; gene_name "Trio"; gene_source "ensembl"; gene_biotype "protein_coding"; transcript_name "Trio-202"; transcript_source "ensembl"; transcript_biotype "protein_coding"; exon_id "ENSRNOE00000404184"; exon_version "4";
2	ensembl	CDS	80271721	80271869	0	-	0	gene_id "ENSRNOG00000012148"; gene_version "9"; transcript_id "ENSRNOT00000093833"; transcript_version "2"; exon_number "38"; gene_name "Trio"; gene_source "ensembl"; gene_biotype "protein_coding"; transcript_name "Trio-202"; transcript_source "ensembl"; transcript_biotype "protein_coding"; protein_id "ENSRNOP00000091530"; protein_version "2";
2	ensembl	exon	80271721	80271869	0	-	.	gene_id "ENSRNOG00000012148"; gene_version "9"; transcript_id "ENSRNOT00000099604"; transcript_version "2"; exon_number "38"; gene_name "Trio"; gene_source "ensembl"; gene_biotype "protein_coding"; transcript_name "Trio-203"; transcript_source "ensembl"; transcript_biotype "protein_coding"; exon_id "ENSRNOE00000404184"; exon_version "4"; tag "Ensembl_canonical";
2	ensembl	CDS	80271721	80271869	0	-	0	gene_id "ENSRNOG00000012148"; gene_version "9"; transcript_id "ENSRNOT00000099604"; transcript_version "2"; exon_number "38"; gene_name "Trio"; gene_source "ensembl"; gene_biotype "protein_coding"; transcript_name "Trio-203"; transcript_source "ensembl"; transcript_biotype "protein_coding"; protein_id "ENSRNOP00000081265"; protein_version "2"; tag "Ensembl_canonical";
2	ensembl	exon	80271721	80271869	0	-	.	gene_id "ENSRNOG00000012148"; gene_version "9"; transcript_id "ENSRNOT00000107418"; transcript_version "2"; exon_number "38"; gene_name "Trio"; gene_source "ensembl"; gene_biotype "protein_coding"; transcript_name "Trio-204"; transcript_source "ensembl"; transcript_biotype "protein_coding"; exon_id "ENSRNOE00000404184"; exon_version "4";
2	ensembl	CDS	80271721	80271869	0	-	0	gene_id "ENSRNOG00000012148"; gene_version "9"; transcript_id "ENSRNOT00000107418"; transcript_version "2"; exon_number "38"; gene_name "Trio"; gene_source "ensembl"; gene_biotype "protein_coding"; transcript_name "Trio-204"; transcript_source "ensembl"; transcript_biotype "protein_coding"; protein_id "ENSRNOP00000076435"; protein_version "1";
2	ENSEMBL114_rn	exon	80271721	80271869	113.419992830925	-	.	gene_id "ENSRNOG00000012148"; transcript_id "ENSRNOG00000012148_tx_2"; exon_id "2_80271721_80271869_-"; exonnum "5"; txlen "6432";
2	ENSEMBL114_rn	exon	80271721	80271869	0.0184210079955464	-	.	gene_id "ENSRNOG00000012148"; transcript_id "ENSRNOG00000012148_tx_6"; exon_id "2_80271721_80271869_-"; exonnum "39"; txlen "11290";
2	ensembl	exon	80274471	80274566	0	-	.	gene_id "ENSRNOG00000012148"; gene_version "9"; transcript_id "ENSRNOT00000016784"; transcript_version "9"; exon_number "36"; gene_name "Trio"; gene_source "ensembl"; gene_biotype "protein_coding"; transcript_name "Trio-201"; transcript_source "ensembl"; transcript_biotype "protein_coding"; exon_id "ENSRNOE00000404185"; exon_version "1";
2	ensembl	CDS	80274471	80274566	0	-	0	gene_id "ENSRNOG00000012148"; gene_version "9"; transcript_id "ENSRNOT00000016784"; transcript_version "9"; exon_number "36"; gene_name "Trio"; gene_source "ensembl"; gene_biotype "protein_coding"; transcript_name "Trio-201"; transcript_source "ensembl"; transcript_biotype "protein_coding"; protein_id "ENSRNOP00000016784"; protein_version "7";
2	ensembl	exon	80274471	80274566	0	-	.	gene_id "ENSRNOG00000012148"; gene_version "9"; transcript_id "ENSRNOT00000093833"; transcript_version "2"; exon_number "37"; gene_name "Trio"; gene_source "ensembl"; gene_biotype "protein_coding"; transcript_name "Trio-202"; transcript_source "ensembl"; transcript_biotype "protein_coding"; exon_id "ENSRNOE00000404185"; exon_version "1";
2	ensembl	CDS	80274471	80274566	0	-	0	gene_id "ENSRNOG00000012148"; gene_version "9"; transcript_id "ENSRNOT00000093833"; transcript_version "2"; exon_number "37"; gene_name "Trio"; gene_source "ensembl"; gene_biotype "protein_coding"; transcript_name "Trio-202"; transcript_source "ensembl"; transcript_biotype "protein_coding"; protein_id "ENSRNOP00000091530"; protein_version "2";
2	ensembl	exon	80274471	80274566	0	-	.	gene_id "ENSRNOG00000012148"; gene_version "9"; transcript_id "ENSRNOT00000099604"; transcript_version "2"; exon_number "37"; gene_name "Trio"; gene_source "ensembl"; gene_biotype "protein_coding"; transcript_name "Trio-203"; transcript_source "ensembl"; transcript_biotype "protein_coding"; exon_id "ENSRNOE00000404185"; exon_version "1"; tag "Ensembl_canonical";
2	ensembl	CDS	80274471	80274566	0	-	0	gene_id "ENSRNOG00000012148"; gene_version "9"; transcript_id "ENSRNOT00000099604"; transcript_version "2"; exon_number "37"; gene_name "Trio"; gene_source "ensembl"; gene_biotype "protein_coding"; transcript_name "Trio-203"; transcript_source "ensembl"; transcript_biotype "protein_coding"; protein_id "ENSRNOP00000081265"; protein_version "2"; tag "Ensembl_canonical";
2	ensembl	exon	80274471	80274566	0	-	.	gene_id "ENSRNOG00000012148"; gene_version "9"; transcript_id "ENSRNOT00000107418"; transcript_version "2"; exon_number "37"; gene_name "Trio"; gene_source "ensembl"; gene_biotype "protein_coding"; transcript_name "Trio-204"; transcript_source "ensembl"; transcript_biotype "protein_coding"; exon_id "ENSRNOE00000404185"; exon_version "1";
2	ensembl	CDS	80274471	80274566	0	-	0	gene_id "ENSRNOG00000012148"; gene_version "9"; transcript_id "ENSRNOT00000107418"; transcript_version "2"; exon_number "37"; gene_name "Trio"; gene_source "ensembl"; gene_biotype "protein_coding"; transcript_name "Trio-204"; transcript_source "ensembl"; transcript_biotype "protein_coding"; protein_id "ENSRNOP00000076435"; protein_version "1";
2	ENSEMBL114_rn	exon	80274471	80274566	113.419992830925	-	.	gene_id "ENSRNOG00000012148"; transcript_id "ENSRNOG00000012148_tx_2"; exon_id "2_80274471_80274566_-"; exonnum "4"; txlen "6432";
2	ENSEMBL114_rn	exon	80274471	80274566	0.0184210079955464	-	.	gene_id "ENSRNOG00000012148"; transcript_id "ENSRNOG00000012148_tx_6"; exon_id "2_80274471_80274566_-"; exonnum "38"; txlen "11290";
2	sraer114_es	exon	80274717	80275572	6.55573922450862	-	.	gene_id "ENSRNOG00000012148"; transcript_id "ENSRNOG00000012148_tx_5"; exon_id "2_80274717_80275572_-"; exonnum "37"; txlen "6808";
2	ensembl	exon	80277057	80277227	0	-	.	gene_id "ENSRNOG00000012148"; gene_version "9"; transcript_id "ENSRNOT00000016784"; transcript_version "9"; exon_number "35"; gene_name "Trio"; gene_source "ensembl"; gene_biotype "protein_coding"; transcript_name "Trio-201"; transcript_source "ensembl"; transcript_biotype "protein_coding"; exon_id "ENSRNOE00000404186"; exon_version "1";
2	ensembl	CDS	80277057	80277227	0	-	0	gene_id "ENSRNOG00000012148"; gene_version "9"; transcript_id "ENSRNOT00000016784"; transcript_version "9"; exon_number "35"; gene_name "Trio"; gene_source "ensembl"; gene_biotype "protein_coding"; transcript_name "Trio-201"; transcript_source "ensembl"; transcript_biotype "protein_coding"; protein_id "ENSRNOP00000016784"; protein_version "7";
2	ensembl	exon	80277057	80277227	0	-	.	gene_id "ENSRNOG00000012148"; gene_version "9"; transcript_id "ENSRNOT00000093833"; transcript_version "2"; exon_number "36"; gene_name "Trio"; gene_source "ensembl"; gene_biotype "protein_coding"; transcript_name "Trio-202"; transcript_source "ensembl"; transcript_biotype "protein_coding"; exon_id "ENSRNOE00000404186"; exon_version "1";
2	ensembl	CDS	80277057	80277227	0	-	0	gene_id "ENSRNOG00000012148"; gene_version "9"; transcript_id "ENSRNOT00000093833"; transcript_version "2"; exon_number "36"; gene_name "Trio"; gene_source "ensembl"; gene_biotype "protein_coding"; transcript_name "Trio-202"; transcript_source "ensembl"; transcript_biotype "protein_coding"; protein_id "ENSRNOP00000091530"; protein_version "2";
2	ensembl	exon	80277057	80277227	0	-	.	gene_id "ENSRNOG00000012148"; gene_version "9"; transcript_id "ENSRNOT00000099604"; transcript_version "2"; exon_number "36"; gene_name "Trio"; gene_source "ensembl"; gene_biotype "protein_coding"; transcript_name "Trio-203"; transcript_source "ensembl"; transcript_biotype "protein_coding"; exon_id "ENSRNOE00000404186"; exon_version "1"; tag "Ensembl_canonical";
2	ensembl	CDS	80277057	80277227	0	-	0	gene_id "ENSRNOG00000012148"; gene_version "9"; transcript_id "ENSRNOT00000099604"; transcript_version "2"; exon_number "36"; gene_name "Trio"; gene_source "ensembl"; gene_biotype "protein_coding"; transcript_name "Trio-203"; transcript_source "ensembl"; transcript_biotype "protein_coding"; protein_id "ENSRNOP00000081265"; protein_version "2"; tag "Ensembl_canonical";
2	ensembl	exon	80277057	80277227	0	-	.	gene_id "ENSRNOG00000012148"; gene_version "9"; transcript_id "ENSRNOT00000107418"; transcript_version "2"; exon_number "36"; gene_name "Trio"; gene_source "ensembl"; gene_biotype "protein_coding"; transcript_name "Trio-204"; transcript_source "ensembl"; transcript_biotype "protein_coding"; exon_id "ENSRNOE00000404186"; exon_version "1";
2	ensembl	CDS	80277057	80277227	0	-	0	gene_id "ENSRNOG00000012148"; gene_version "9"; transcript_id "ENSRNOT00000107418"; transcript_version "2"; exon_number "36"; gene_name "Trio"; gene_source "ensembl"; gene_biotype "protein_coding"; transcript_name "Trio-204"; transcript_source "ensembl"; transcript_biotype "protein_coding"; protein_id "ENSRNOP00000076435"; protein_version "1";
2	ENSEMBL114_rn	exon	80277057	80277227	113.419992830925	-	.	gene_id "ENSRNOG00000012148"; transcript_id "ENSRNOG00000012148_tx_2"; exon_id "2_80277057_80277227_-"; exonnum "3"; txlen "6432";
2	ENSEMBL114_rn	exon	80277057	80277227	6.55573922450862	-	.	gene_id "ENSRNOG00000012148"; transcript_id "ENSRNOG00000012148_tx_5"; exon_id "2_80277057_80277227_-"; exonnum "36"; txlen "6808";
2	ENSEMBL114_rn	exon	80277057	80277227	0.0184210079955464	-	.	gene_id "ENSRNOG00000012148"; transcript_id "ENSRNOG00000012148_tx_6"; exon_id "2_80277057_80277227_-"; exonnum "37"; txlen "11290";
2	ensembl	exon	80278009	80278301	0	-	.	gene_id "ENSRNOG00000012148"; gene_version "9"; transcript_id "ENSRNOT00000016784"; transcript_version "9"; exon_number "34"; gene_name "Trio"; gene_source "ensembl"; gene_biotype "protein_coding"; transcript_name "Trio-201"; transcript_source "ensembl"; transcript_biotype "protein_coding"; exon_id "ENSRNOE00000404187"; exon_version "1";
2	ensembl	CDS	80278009	80278301	0	-	2	gene_id "ENSRNOG00000012148"; gene_version "9"; transcript_id "ENSRNOT00000016784"; transcript_version "9"; exon_number "34"; gene_name "Trio"; gene_source "ensembl"; gene_biotype "protein_coding"; transcript_name "Trio-201"; transcript_source "ensembl"; transcript_biotype "protein_coding"; protein_id "ENSRNOP00000016784"; protein_version "7";
2	ensembl	exon	80278009	80278301	0	-	.	gene_id "ENSRNOG00000012148"; gene_version "9"; transcript_id "ENSRNOT00000093833"; transcript_version "2"; exon_number "35"; gene_name "Trio"; gene_source "ensembl"; gene_biotype "protein_coding"; transcript_name "Trio-202"; transcript_source "ensembl"; transcript_biotype "protein_coding"; exon_id "ENSRNOE00000404187"; exon_version "1";
2	ensembl	CDS	80278009	80278301	0	-	2	gene_id "ENSRNOG00000012148"; gene_version "9"; transcript_id "ENSRNOT00000093833"; transcript_version "2"; exon_number "35"; gene_name "Trio"; gene_source "ensembl"; gene_biotype "protein_coding"; transcript_name "Trio-202"; transcript_source "ensembl"; transcript_biotype "protein_coding"; protein_id "ENSRNOP00000091530"; protein_version "2";
2	ensembl	exon	80278009	80278301	0	-	.	gene_id "ENSRNOG00000012148"; gene_version "9"; transcript_id "ENSRNOT00000099604"; transcript_version "2"; exon_number "35"; gene_name "Trio"; gene_source "ensembl"; gene_biotype "protein_coding"; transcript_name "Trio-203"; transcript_source "ensembl"; transcript_biotype "protein_coding"; exon_id "ENSRNOE00000404187"; exon_version "1"; tag "Ensembl_canonical";
2	ensembl	CDS	80278009	80278301	0	-	2	gene_id "ENSRNOG00000012148"; gene_version "9"; transcript_id "ENSRNOT00000099604"; transcript_version "2"; exon_number "35"; gene_name "Trio"; gene_source "ensembl"; gene_biotype "protein_coding"; transcript_name "Trio-203"; transcript_source "ensembl"; transcript_biotype "protein_coding"; protein_id "ENSRNOP00000081265"; protein_version "2"; tag "Ensembl_canonical";
2	ensembl	exon	80278009	80278301	0	-	.	gene_id "ENSRNOG00000012148"; gene_version "9"; transcript_id "ENSRNOT00000107418"; transcript_version "2"; exon_number "35"; gene_name "Trio"; gene_source "ensembl"; gene_biotype "protein_coding"; transcript_name "Trio-204"; transcript_source "ensembl"; transcript_biotype "protein_coding"; exon_id "ENSRNOE00000404187"; exon_version "1";
2	ensembl	CDS	80278009	80278301	0	-	2	gene_id "ENSRNOG00000012148"; gene_version "9"; transcript_id "ENSRNOT00000107418"; transcript_version "2"; exon_number "35"; gene_name "Trio"; gene_source "ensembl"; gene_biotype "protein_coding"; transcript_name "Trio-204"; transcript_source "ensembl"; transcript_biotype "protein_coding"; protein_id "ENSRNOP00000076435"; protein_version "1";
2	ENSEMBL114_rn	exon	80278009	80278301	113.419992830925	-	.	gene_id "ENSRNOG00000012148"; transcript_id "ENSRNOG00000012148_tx_2"; exon_id "2_80278009_80278301_-"; exonnum "2"; txlen "6432";
2	ENSEMBL114_rn	exon	80278009	80278301	6.55573922450862	-	.	gene_id "ENSRNOG00000012148"; transcript_id "ENSRNOG00000012148_tx_5"; exon_id "2_80278009_80278301_-"; exonnum "35"; txlen "6808";
2	ENSEMBL114_rn	exon	80278009	80278301	0.0184210079955464	-	.	gene_id "ENSRNOG00000012148"; transcript_id "ENSRNOG00000012148_tx_6"; exon_id "2_80278009_80278301_-"; exonnum "36"; txlen "11290";
2	sraer114_ss	exon	80292385	80292903	113.419992830925	-	.	gene_id "ENSRNOG00000012148"; transcript_id "ENSRNOG00000012148_tx_2"; exon_id "2_80292385_80292903_-"; exonnum "1"; txlen "6432";
2	ensembl	exon	80309747	80309990	0	-	.	gene_id "ENSRNOG00000012148"; gene_version "9"; transcript_id "ENSRNOT00000016784"; transcript_version "9"; exon_number "33"; gene_name "Trio"; gene_source "ensembl"; gene_biotype "protein_coding"; transcript_name "Trio-201"; transcript_source "ensembl"; transcript_biotype "protein_coding"; exon_id "ENSRNOE00000404188"; exon_version "1";
2	ensembl	CDS	80309747	80309990	0	-	0	gene_id "ENSRNOG00000012148"; gene_version "9"; transcript_id "ENSRNOT00000016784"; transcript_version "9"; exon_number "33"; gene_name "Trio"; gene_source "ensembl"; gene_biotype "protein_coding"; transcript_name "Trio-201"; transcript_source "ensembl"; transcript_biotype "protein_coding"; protein_id "ENSRNOP00000016784"; protein_version "7";
2	ensembl	exon	80309747	80309990	0	-	.	gene_id "ENSRNOG00000012148"; gene_version "9"; transcript_id "ENSRNOT00000093833"; transcript_version "2"; exon_number "34"; gene_name "Trio"; gene_source "ensembl"; gene_biotype "protein_coding"; transcript_name "Trio-202"; transcript_source "ensembl"; transcript_biotype "protein_coding"; exon_id "ENSRNOE00000404188"; exon_version "1";
2	ensembl	CDS	80309747	80309990	0	-	0	gene_id "ENSRNOG00000012148"; gene_version "9"; transcript_id "ENSRNOT00000093833"; transcript_version "2"; exon_number "34"; gene_name "Trio"; gene_source "ensembl"; gene_biotype "protein_coding"; transcript_name "Trio-202"; transcript_source "ensembl"; transcript_biotype "protein_coding"; protein_id "ENSRNOP00000091530"; protein_version "2";
2	ensembl	exon	80309747	80309990	0	-	.	gene_id "ENSRNOG00000012148"; gene_version "9"; transcript_id "ENSRNOT00000099604"; transcript_version "2"; exon_number "34"; gene_name "Trio"; gene_source "ensembl"; gene_biotype "protein_coding"; transcript_name "Trio-203"; transcript_source "ensembl"; transcript_biotype "protein_coding"; exon_id "ENSRNOE00000404188"; exon_version "1"; tag "Ensembl_canonical";
2	ensembl	CDS	80309747	80309990	0	-	0	gene_id "ENSRNOG00000012148"; gene_version "9"; transcript_id "ENSRNOT00000099604"; transcript_version "2"; exon_number "34"; gene_name "Trio"; gene_source "ensembl"; gene_biotype "protein_coding"; transcript_name "Trio-203"; transcript_source "ensembl"; transcript_biotype "protein_coding"; protein_id "ENSRNOP00000081265"; protein_version "2"; tag "Ensembl_canonical";
2	ensembl	exon	80309747	80309990	0	-	.	gene_id "ENSRNOG00000012148"; gene_version "9"; transcript_id "ENSRNOT00000107418"; transcript_version "2"; exon_number "34"; gene_name "Trio"; gene_source "ensembl"; gene_biotype "protein_coding"; transcript_name "Trio-204"; transcript_source "ensembl"; transcript_biotype "protein_coding"; exon_id "ENSRNOE00000404188"; exon_version "1";
2	ensembl	CDS	80309747	80309990	0	-	0	gene_id "ENSRNOG00000012148"; gene_version "9"; transcript_id "ENSRNOT00000107418"; transcript_version "2"; exon_number "34"; gene_name "Trio"; gene_source "ensembl"; gene_biotype "protein_coding"; transcript_name "Trio-204"; transcript_source "ensembl"; transcript_biotype "protein_coding"; protein_id "ENSRNOP00000076435"; protein_version "1";
2	ENSEMBL114_rn	exon	80309747	80309990	6.55573922450862	-	.	gene_id "ENSRNOG00000012148"; transcript_id "ENSRNOG00000012148_tx_5"; exon_id "2_80309747_80309990_-"; exonnum "34"; txlen "6808";
2	ENSEMBL114_rn	exon	80309747	80309990	0.0184210079955464	-	.	gene_id "ENSRNOG00000012148"; transcript_id "ENSRNOG00000012148_tx_6"; exon_id "2_80309747_80309990_-"; exonnum "35"; txlen "11290";
2	ensembl	exon	80321665	80321764	0	-	.	gene_id "ENSRNOG00000012148"; gene_version "9"; transcript_id "ENSRNOT00000016784"; transcript_version "9"; exon_number "32"; gene_name "Trio"; gene_source "ensembl"; gene_biotype "protein_coding"; transcript_name "Trio-201"; transcript_source "ensembl"; transcript_biotype "protein_coding"; exon_id "ENSRNOE00000404189"; exon_version "1";
2	ensembl	CDS	80321665	80321764	0	-	1	gene_id "ENSRNOG00000012148"; gene_version "9"; transcript_id "ENSRNOT00000016784"; transcript_version "9"; exon_number "32"; gene_name "Trio"; gene_source "ensembl"; gene_biotype "protein_coding"; transcript_name "Trio-201"; transcript_source "ensembl"; transcript_biotype "protein_coding"; protein_id "ENSRNOP00000016784"; protein_version "7";
2	ensembl	exon	80321665	80321764	0	-	.	gene_id "ENSRNOG00000012148"; gene_version "9"; transcript_id "ENSRNOT00000093833"; transcript_version "2"; exon_number "33"; gene_name "Trio"; gene_source "ensembl"; gene_biotype "protein_coding"; transcript_name "Trio-202"; transcript_source "ensembl"; transcript_biotype "protein_coding"; exon_id "ENSRNOE00000404189"; exon_version "1";
2	ensembl	CDS	80321665	80321764	0	-	1	gene_id "ENSRNOG00000012148"; gene_version "9"; transcript_id "ENSRNOT00000093833"; transcript_version "2"; exon_number "33"; gene_name "Trio"; gene_source "ensembl"; gene_biotype "protein_coding"; transcript_name "Trio-202"; transcript_source "ensembl"; transcript_biotype "protein_coding"; protein_id "ENSRNOP00000091530"; protein_version "2";
2	ensembl	exon	80321665	80321764	0	-	.	gene_id "ENSRNOG00000012148"; gene_version "9"; transcript_id "ENSRNOT00000099604"; transcript_version "2"; exon_number "33"; gene_name "Trio"; gene_source "ensembl"; gene_biotype "protein_coding"; transcript_name "Trio-203"; transcript_source "ensembl"; transcript_biotype "protein_coding"; exon_id "ENSRNOE00000404189"; exon_version "1"; tag "Ensembl_canonical";
2	ensembl	CDS	80321665	80321764	0	-	1	gene_id "ENSRNOG00000012148"; gene_version "9"; transcript_id "ENSRNOT00000099604"; transcript_version "2"; exon_number "33"; gene_name "Trio"; gene_source "ensembl"; gene_biotype "protein_coding"; transcript_name "Trio-203"; transcript_source "ensembl"; transcript_biotype "protein_coding"; protein_id "ENSRNOP00000081265"; protein_version "2"; tag "Ensembl_canonical";
```
