## Supplementary material for "Significantly Improved Mouse and Rat Genome Annotation Using Sequence Read Archive RNA-seq Data": rat_SRA_ENSEMBL114.gtf: rat_SRA_ENSEMBL114.gtf (part 549 of 1073)

```
2	ensembl	exon	80321665	80321764	0	-	.	gene_id "ENSRNOG00000012148"; gene_version "9"; transcript_id "ENSRNOT00000107418"; transcript_version "2"; exon_number "33"; gene_name "Trio"; gene_source "ensembl"; gene_biotype "protein_coding"; transcript_name "Trio-204"; transcript_source "ensembl"; transcript_biotype "protein_coding"; exon_id "ENSRNOE00000404189"; exon_version "1";
2	ensembl	CDS	80321665	80321764	0	-	1	gene_id "ENSRNOG00000012148"; gene_version "9"; transcript_id "ENSRNOT00000107418"; transcript_version "2"; exon_number "33"; gene_name "Trio"; gene_source "ensembl"; gene_biotype "protein_coding"; transcript_name "Trio-204"; transcript_source "ensembl"; transcript_biotype "protein_coding"; protein_id "ENSRNOP00000076435"; protein_version "1";
2	ENSEMBL114_rn	exon	80321665	80321764	6.55573922450862	-	.	gene_id "ENSRNOG00000012148"; transcript_id "ENSRNOG00000012148_tx_5"; exon_id "2_80321665_80321764_-"; exonnum "33"; txlen "6808";
2	ENSEMBL114_rn	exon	80321665	80321764	0.0184210079955464	-	.	gene_id "ENSRNOG00000012148"; transcript_id "ENSRNOG00000012148_tx_6"; exon_id "2_80321665_80321764_-"; exonnum "34"; txlen "11290";
2	ensembl	exon	80322476	80322618	0	-	.	gene_id "ENSRNOG00000012148"; gene_version "9"; transcript_id "ENSRNOT00000016784"; transcript_version "9"; exon_number "31"; gene_name "Trio"; gene_source "ensembl"; gene_biotype "protein_coding"; transcript_name "Trio-201"; transcript_source "ensembl"; transcript_biotype "protein_coding"; exon_id "ENSRNOE00000404190"; exon_version "1";
2	ensembl	CDS	80322476	80322618	0	-	0	gene_id "ENSRNOG00000012148"; gene_version "9"; transcript_id "ENSRNOT00000016784"; transcript_version "9"; exon_number "31"; gene_name "Trio"; gene_source "ensembl"; gene_biotype "protein_coding"; transcript_name "Trio-201"; transcript_source "ensembl"; transcript_biotype "protein_coding"; protein_id "ENSRNOP00000016784"; protein_version "7";
2	ensembl	exon	80322476	80322618	0	-	.	gene_id "ENSRNOG00000012148"; gene_version "9"; transcript_id "ENSRNOT00000093833"; transcript_version "2"; exon_number "32"; gene_name "Trio"; gene_source "ensembl"; gene_biotype "protein_coding"; transcript_name "Trio-202"; transcript_source "ensembl"; transcript_biotype "protein_coding"; exon_id "ENSRNOE00000404190"; exon_version "1";
2	ensembl	CDS	80322476	80322618	0	-	0	gene_id "ENSRNOG00000012148"; gene_version "9"; transcript_id "ENSRNOT00000093833"; transcript_version "2"; exon_number "32"; gene_name "Trio"; gene_source "ensembl"; gene_biotype "protein_coding"; transcript_name "Trio-202"; transcript_source "ensembl"; transcript_biotype "protein_coding"; protein_id "ENSRNOP00000091530"; protein_version "2";
2	ensembl	exon	80322476	80322618	0	-	.	gene_id "ENSRNOG00000012148"; gene_version "9"; transcript_id "ENSRNOT00000099604"; transcript_version "2"; exon_number "32"; gene_name "Trio"; gene_source "ensembl"; gene_biotype "protein_coding"; transcript_name "Trio-203"; transcript_source "ensembl"; transcript_biotype "protein_coding"; exon_id "ENSRNOE00000404190"; exon_version "1"; tag "Ensembl_canonical";
2	ensembl	CDS	80322476	80322618	0	-	0	gene_id "ENSRNOG00000012148"; gene_version "9"; transcript_id "ENSRNOT00000099604"; transcript_version "2"; exon_number "32"; gene_name "Trio"; gene_source "ensembl"; gene_biotype "protein_coding"; transcript_name "Trio-203"; transcript_source "ensembl"; transcript_biotype "protein_coding"; protein_id "ENSRNOP00000081265"; protein_version "2"; tag "Ensembl_canonical";
2	ensembl	exon	80322476	80322618	0	-	.	gene_id "ENSRNOG00000012148"; gene_version "9"; transcript_id "ENSRNOT00000107418"; transcript_version "2"; exon_number "32"; gene_name "Trio"; gene_source "ensembl"; gene_biotype "protein_coding"; transcript_name "Trio-204"; transcript_source "ensembl"; transcript_biotype "protein_coding"; exon_id "ENSRNOE00000404190"; exon_version "1";
2	ensembl	CDS	80322476	80322618	0	-	0	gene_id "ENSRNOG00000012148"; gene_version "9"; transcript_id "ENSRNOT00000107418"; transcript_version "2"; exon_number "32"; gene_name "Trio"; gene_source "ensembl"; gene_biotype "protein_coding"; transcript_name "Trio-204"; transcript_source "ensembl"; transcript_biotype "protein_coding"; protein_id "ENSRNOP00000076435"; protein_version "1";
2	ENSEMBL114_rn	exon	80322476	80322618	6.55573922450862	-	.	gene_id "ENSRNOG00000012148"; transcript_id "ENSRNOG00000012148_tx_5"; exon_id "2_80322476_80322618_-"; exonnum "32"; txlen "6808";
2	ENSEMBL114_rn	exon	80322476	80322618	0.0184210079955464	-	.	gene_id "ENSRNOG00000012148"; transcript_id "ENSRNOG00000012148_tx_6"; exon_id "2_80322476_80322618_-"; exonnum "33"; txlen "11290";
2	ensembl	exon	80324976	80325077	0	-	.	gene_id "ENSRNOG00000012148"; gene_version "9"; transcript_id "ENSRNOT00000016784"; transcript_version "9"; exon_number "30"; gene_name "Trio"; gene_source "ensembl"; gene_biotype "protein_coding"; transcript_name "Trio-201"; transcript_source "ensembl"; transcript_biotype "protein_coding"; exon_id "ENSRNOE00000404191"; exon_version "1";
2	ensembl	CDS	80324976	80325077	0	-	0	gene_id "ENSRNOG00000012148"; gene_version "9"; transcript_id "ENSRNOT00000016784"; transcript_version "9"; exon_number "30"; gene_name "Trio"; gene_source "ensembl"; gene_biotype "protein_coding"; transcript_name "Trio-201"; transcript_source "ensembl"; transcript_biotype "protein_coding"; protein_id "ENSRNOP00000016784"; protein_version "7";
2	ensembl	exon	80324976	80325077	0	-	.	gene_id "ENSRNOG00000012148"; gene_version "9"; transcript_id "ENSRNOT00000093833"; transcript_version "2"; exon_number "31"; gene_name "Trio"; gene_source "ensembl"; gene_biotype "protein_coding"; transcript_name "Trio-202"; transcript_source "ensembl"; transcript_biotype "protein_coding"; exon_id "ENSRNOE00000404191"; exon_version "1";
2	ensembl	CDS	80324976	80325077	0	-	0	gene_id "ENSRNOG00000012148"; gene_version "9"; transcript_id "ENSRNOT00000093833"; transcript_version "2"; exon_number "31"; gene_name "Trio"; gene_source "ensembl"; gene_biotype "protein_coding"; transcript_name "Trio-202"; transcript_source "ensembl"; transcript_biotype "protein_coding"; protein_id "ENSRNOP00000091530"; protein_version "2";
2	ensembl	exon	80324976	80325077	0	-	.	gene_id "ENSRNOG00000012148"; gene_version "9"; transcript_id "ENSRNOT00000099604"; transcript_version "2"; exon_number "31"; gene_name "Trio"; gene_source "ensembl"; gene_biotype "protein_coding"; transcript_name "Trio-203"; transcript_source "ensembl"; transcript_biotype "protein_coding"; exon_id "ENSRNOE00000404191"; exon_version "1"; tag "Ensembl_canonical";
2	ensembl	CDS	80324976	80325077	0	-	0	gene_id "ENSRNOG00000012148"; gene_version "9"; transcript_id "ENSRNOT00000099604"; transcript_version "2"; exon_number "31"; gene_name "Trio"; gene_source "ensembl"; gene_biotype "protein_coding"; transcript_name "Trio-203"; transcript_source "ensembl"; transcript_biotype "protein_coding"; protein_id "ENSRNOP00000081265"; protein_version "2"; tag "Ensembl_canonical";
2	ensembl	exon	80324976	80325077	0	-	.	gene_id "ENSRNOG00000012148"; gene_version "9"; transcript_id "ENSRNOT00000107418"; transcript_version "2"; exon_number "31"; gene_name "Trio"; gene_source "ensembl"; gene_biotype "protein_coding"; transcript_name "Trio-204"; transcript_source "ensembl"; transcript_biotype "protein_coding"; exon_id "ENSRNOE00000404191"; exon_version "1";
2	ensembl	CDS	80324976	80325077	0	-	0	gene_id "ENSRNOG00000012148"; gene_version "9"; transcript_id "ENSRNOT00000107418"; transcript_version "2"; exon_number "31"; gene_name "Trio"; gene_source "ensembl"; gene_biotype "protein_coding"; transcript_name "Trio-204"; transcript_source "ensembl"; transcript_biotype "protein_coding"; protein_id "ENSRNOP00000076435"; protein_version "1";
2	ENSEMBL114_rn	exon	80324976	80325077	6.55573922450862	-	.	gene_id "ENSRNOG00000012148"; transcript_id "ENSRNOG00000012148_tx_5"; exon_id "2_80324976_80325077_-"; exonnum "31"; txlen "6808";
2	ENSEMBL114_rn	exon	80324976	80325077	0.0184210079955464	-	.	gene_id "ENSRNOG00000012148"; transcript_id "ENSRNOG00000012148_tx_6"; exon_id "2_80324976_80325077_-"; exonnum "32"; txlen "11290";
2	ensembl	exon	80326800	80326990	0	-	.	gene_id "ENSRNOG00000012148"; gene_version "9"; transcript_id "ENSRNOT00000016784"; transcript_version "9"; exon_number "29"; gene_name "Trio"; gene_source "ensembl"; gene_biotype "protein_coding"; transcript_name "Trio-201"; transcript_source "ensembl"; transcript_biotype "protein_coding"; exon_id "ENSRNOE00000404192"; exon_version "1";
2	ensembl	CDS	80326800	80326990	0	-	2	gene_id "ENSRNOG00000012148"; gene_version "9"; transcript_id "ENSRNOT00000016784"; transcript_version "9"; exon_number "29"; gene_name "Trio"; gene_source "ensembl"; gene_biotype "protein_coding"; transcript_name "Trio-201"; transcript_source "ensembl"; transcript_biotype "protein_coding"; protein_id "ENSRNOP00000016784"; protein_version "7";
2	ensembl	exon	80326800	80326990	0	-	.	gene_id "ENSRNOG00000012148"; gene_version "9"; transcript_id "ENSRNOT00000093833"; transcript_version "2"; exon_number "30"; gene_name "Trio"; gene_source "ensembl"; gene_biotype "protein_coding"; transcript_name "Trio-202"; transcript_source "ensembl"; transcript_biotype "protein_coding"; exon_id "ENSRNOE00000404192"; exon_version "1";
2	ensembl	CDS	80326800	80326990	0	-	2	gene_id "ENSRNOG00000012148"; gene_version "9"; transcript_id "ENSRNOT00000093833"; transcript_version "2"; exon_number "30"; gene_name "Trio"; gene_source "ensembl"; gene_biotype "protein_coding"; transcript_name "Trio-202"; transcript_source "ensembl"; transcript_biotype "protein_coding"; protein_id "ENSRNOP00000091530"; protein_version "2";
2	ensembl	exon	80326800	80326990	0	-	.	gene_id "ENSRNOG00000012148"; gene_version "9"; transcript_id "ENSRNOT00000099604"; transcript_version "2"; exon_number "30"; gene_name "Trio"; gene_source "ensembl"; gene_biotype "protein_coding"; transcript_name "Trio-203"; transcript_source "ensembl"; transcript_biotype "protein_coding"; exon_id "ENSRNOE00000404192"; exon_version "1"; tag "Ensembl_canonical";
2	ensembl	CDS	80326800	80326990	0	-	2	gene_id "ENSRNOG00000012148"; gene_version "9"; transcript_id "ENSRNOT00000099604"; transcript_version "2"; exon_number "30"; gene_name "Trio"; gene_source "ensembl"; gene_biotype "protein_coding"; transcript_name "Trio-203"; transcript_source "ensembl"; transcript_biotype "protein_coding"; protein_id "ENSRNOP00000081265"; protein_version "2"; tag "Ensembl_canonical";
2	ensembl	exon	80326800	80326990	0	-	.	gene_id "ENSRNOG00000012148"; gene_version "9"; transcript_id "ENSRNOT00000107418"; transcript_version "2"; exon_number "30"; gene_name "Trio"; gene_source "ensembl"; gene_biotype "protein_coding"; transcript_name "Trio-204"; transcript_source "ensembl"; transcript_biotype "protein_coding"; exon_id "ENSRNOE00000404192"; exon_version "1";
2	ensembl	CDS	80326800	80326990	0	-	2	gene_id "ENSRNOG00000012148"; gene_version "9"; transcript_id "ENSRNOT00000107418"; transcript_version "2"; exon_number "30"; gene_name "Trio"; gene_source "ensembl"; gene_biotype "protein_coding"; transcript_name "Trio-204"; transcript_source "ensembl"; transcript_biotype "protein_coding"; protein_id "ENSRNOP00000076435"; protein_version "1";
2	ENSEMBL114_rn	exon	80326800	80326990	6.55573922450862	-	.	gene_id "ENSRNOG00000012148"; transcript_id "ENSRNOG00000012148_tx_5"; exon_id "2_80326800_80326990_-"; exonnum "30"; txlen "6808";
2	ENSEMBL114_rn	exon	80326800	80326990	0.0184210079955464	-	.	gene_id "ENSRNOG00000012148"; transcript_id "ENSRNOG00000012148_tx_6"; exon_id "2_80326800_80326990_-"; exonnum "31"; txlen "11290";
2	ensembl	exon	80328349	80328460	0	-	.	gene_id "ENSRNOG00000012148"; gene_version "9"; transcript_id "ENSRNOT00000016784"; transcript_version "9"; exon_number "28"; gene_name "Trio"; gene_source "ensembl"; gene_biotype "protein_coding"; transcript_name "Trio-201"; transcript_source "ensembl"; transcript_biotype "protein_coding"; exon_id "ENSRNOE00000277158"; exon_version "2";
2	ensembl	CDS	80328349	80328460	0	-	0	gene_id "ENSRNOG00000012148"; gene_version "9"; transcript_id "ENSRNOT00000016784"; transcript_version "9"; exon_number "28"; gene_name "Trio"; gene_source "ensembl"; gene_biotype "protein_coding"; transcript_name "Trio-201"; transcript_source "ensembl"; transcript_biotype "protein_coding"; protein_id "ENSRNOP00000016784"; protein_version "7";
2	ensembl	exon	80328349	80328460	0	-	.	gene_id "ENSRNOG00000012148"; gene_version "9"; transcript_id "ENSRNOT00000093833"; transcript_version "2"; exon_number "29"; gene_name "Trio"; gene_source "ensembl"; gene_biotype "protein_coding"; transcript_name "Trio-202"; transcript_source "ensembl"; transcript_biotype "protein_coding"; exon_id "ENSRNOE00000277158"; exon_version "2";
2	ensembl	CDS	80328349	80328460	0	-	0	gene_id "ENSRNOG00000012148"; gene_version "9"; transcript_id "ENSRNOT00000093833"; transcript_version "2"; exon_number "29"; gene_name "Trio"; gene_source "ensembl"; gene_biotype "protein_coding"; transcript_name "Trio-202"; transcript_source "ensembl"; transcript_biotype "protein_coding"; protein_id "ENSRNOP00000091530"; protein_version "2";
2	ensembl	exon	80328349	80328460	0	-	.	gene_id "ENSRNOG00000012148"; gene_version "9"; transcript_id "ENSRNOT00000099604"; transcript_version "2"; exon_number "29"; gene_name "Trio"; gene_source "ensembl"; gene_biotype "protein_coding"; transcript_name "Trio-203"; transcript_source "ensembl"; transcript_biotype "protein_coding"; exon_id "ENSRNOE00000277158"; exon_version "2"; tag "Ensembl_canonical";
2	ensembl	CDS	80328349	80328460	0	-	0	gene_id "ENSRNOG00000012148"; gene_version "9"; transcript_id "ENSRNOT00000099604"; transcript_version "2"; exon_number "29"; gene_name "Trio"; gene_source "ensembl"; gene_biotype "protein_coding"; transcript_name "Trio-203"; transcript_source "ensembl"; transcript_biotype "protein_coding"; protein_id "ENSRNOP00000081265"; protein_version "2"; tag "Ensembl_canonical";
2	ensembl	exon	80328349	80328460	0	-	.	gene_id "ENSRNOG00000012148"; gene_version "9"; transcript_id "ENSRNOT00000107418"; transcript_version "2"; exon_number "29"; gene_name "Trio"; gene_source "ensembl"; gene_biotype "protein_coding"; transcript_name "Trio-204"; transcript_source "ensembl"; transcript_biotype "protein_coding"; exon_id "ENSRNOE00000277158"; exon_version "2";
2	ensembl	CDS	80328349	80328460	0	-	0	gene_id "ENSRNOG00000012148"; gene_version "9"; transcript_id "ENSRNOT00000107418"; transcript_version "2"; exon_number "29"; gene_name "Trio"; gene_source "ensembl"; gene_biotype "protein_coding"; transcript_name "Trio-204"; transcript_source "ensembl"; transcript_biotype "protein_coding"; protein_id "ENSRNOP00000076435"; protein_version "1";
2	ENSEMBL114_rn	exon	80328349	80328460	6.55573922450862	-	.	gene_id "ENSRNOG00000012148"; transcript_id "ENSRNOG00000012148_tx_5"; exon_id "2_80328349_80328460_-"; exonnum "29"; txlen "6808";
2	ENSEMBL114_rn	exon	80328349	80328460	0.0184210079955464	-	.	gene_id "ENSRNOG00000012148"; transcript_id "ENSRNOG00000012148_tx_6"; exon_id "2_80328349_80328460_-"; exonnum "30"; txlen "11290";
2	ensembl	exon	80330691	80330783	0	-	.	gene_id "ENSRNOG00000012148"; gene_version "9"; transcript_id "ENSRNOT00000016784"; transcript_version "9"; exon_number "27"; gene_name "Trio"; gene_source "ensembl"; gene_biotype "protein_coding"; transcript_name "Trio-201"; transcript_source "ensembl"; transcript_biotype "protein_coding"; exon_id "ENSRNOE00000404193"; exon_version "1";
2	ensembl	CDS	80330691	80330783	0	-	0	gene_id "ENSRNOG00000012148"; gene_version "9"; transcript_id "ENSRNOT00000016784"; transcript_version "9"; exon_number "27"; gene_name "Trio"; gene_source "ensembl"; gene_biotype "protein_coding"; transcript_name "Trio-201"; transcript_source "ensembl"; transcript_biotype "protein_coding"; protein_id "ENSRNOP00000016784"; protein_version "7";
2	ensembl	exon	80330691	80330783	0	-	.	gene_id "ENSRNOG00000012148"; gene_version "9"; transcript_id "ENSRNOT00000093833"; transcript_version "2"; exon_number "28"; gene_name "Trio"; gene_source "ensembl"; gene_biotype "protein_coding"; transcript_name "Trio-202"; transcript_source "ensembl"; transcript_biotype "protein_coding"; exon_id "ENSRNOE00000404193"; exon_version "1";
2	ensembl	CDS	80330691	80330783	0	-	0	gene_id "ENSRNOG00000012148"; gene_version "9"; transcript_id "ENSRNOT00000093833"; transcript_version "2"; exon_number "28"; gene_name "Trio"; gene_source "ensembl"; gene_biotype "protein_coding"; transcript_name "Trio-202"; transcript_source "ensembl"; transcript_biotype "protein_coding"; protein_id "ENSRNOP00000091530"; protein_version "2";
2	ensembl	exon	80330691	80330783	0	-	.	gene_id "ENSRNOG00000012148"; gene_version "9"; transcript_id "ENSRNOT00000099604"; transcript_version "2"; exon_number "28"; gene_name "Trio"; gene_source "ensembl"; gene_biotype "protein_coding"; transcript_name "Trio-203"; transcript_source "ensembl"; transcript_biotype "protein_coding"; exon_id "ENSRNOE00000404193"; exon_version "1"; tag "Ensembl_canonical";
2	ensembl	CDS	80330691	80330783	0	-	0	gene_id "ENSRNOG00000012148"; gene_version "9"; transcript_id "ENSRNOT00000099604"; transcript_version "2"; exon_number "28"; gene_name "Trio"; gene_source "ensembl"; gene_biotype "protein_coding"; transcript_name "Trio-203"; transcript_source "ensembl"; transcript_biotype "protein_coding"; protein_id "ENSRNOP00000081265"; protein_version "2"; tag "Ensembl_canonical";
2	ensembl	exon	80330691	80330783	0	-	.	gene_id "ENSRNOG00000012148"; gene_version "9"; transcript_id "ENSRNOT00000107418"; transcript_version "2"; exon_number "28"; gene_name "Trio"; gene_source "ensembl"; gene_biotype "protein_coding"; transcript_name "Trio-204"; transcript_source "ensembl"; transcript_biotype "protein_coding"; exon_id "ENSRNOE00000404193"; exon_version "1";
2	ensembl	CDS	80330691	80330783	0	-	0	gene_id "ENSRNOG00000012148"; gene_version "9"; transcript_id "ENSRNOT00000107418"; transcript_version "2"; exon_number "28"; gene_name "Trio"; gene_source "ensembl"; gene_biotype "protein_coding"; transcript_name "Trio-204"; transcript_source "ensembl"; transcript_biotype "protein_coding"; protein_id "ENSRNOP00000076435"; protein_version "1";
2	ENSEMBL114_rn	exon	80330691	80330783	6.55573922450862	-	.	gene_id "ENSRNOG00000012148"; transcript_id "ENSRNOG00000012148_tx_5"; exon_id "2_80330691_80330783_-"; exonnum "28"; txlen "6808";
2	ENSEMBL114_rn	exon	80330691	80330783	0.0184210079955464	-	.	gene_id "ENSRNOG00000012148"; transcript_id "ENSRNOG00000012148_tx_6"; exon_id "2_80330691_80330783_-"; exonnum "29"; txlen "11290";
2	ensembl	exon	80332518	80332607	0	-	.	gene_id "ENSRNOG00000012148"; gene_version "9"; transcript_id "ENSRNOT00000016784"; transcript_version "9"; exon_number "26"; gene_name "Trio"; gene_source "ensembl"; gene_biotype "protein_coding"; transcript_name "Trio-201"; transcript_source "ensembl"; transcript_biotype "protein_coding"; exon_id "ENSRNOE00000404194"; exon_version "1";
2	ensembl	CDS	80332518	80332607	0	-	0	gene_id "ENSRNOG00000012148"; gene_version "9"; transcript_id "ENSRNOT00000016784"; transcript_version "9"; exon_number "26"; gene_name "Trio"; gene_source "ensembl"; gene_biotype "protein_coding"; transcript_name "Trio-201"; transcript_source "ensembl"; transcript_biotype "protein_coding"; protein_id "ENSRNOP00000016784"; protein_version "7";
2	ensembl	exon	80332518	80332607	0	-	.	gene_id "ENSRNOG00000012148"; gene_version "9"; transcript_id "ENSRNOT00000093833"; transcript_version "2"; exon_number "27"; gene_name "Trio"; gene_source "ensembl"; gene_biotype "protein_coding"; transcript_name "Trio-202"; transcript_source "ensembl"; transcript_biotype "protein_coding"; exon_id "ENSRNOE00000404194"; exon_version "1";
2	ensembl	CDS	80332518	80332607	0	-	0	gene_id "ENSRNOG00000012148"; gene_version "9"; transcript_id "ENSRNOT00000093833"; transcript_version "2"; exon_number "27"; gene_name "Trio"; gene_source "ensembl"; gene_biotype "protein_coding"; transcript_name "Trio-202"; transcript_source "ensembl"; transcript_biotype "protein_coding"; protein_id "ENSRNOP00000091530"; protein_version "2";
2	ensembl	exon	80332518	80332607	0	-	.	gene_id "ENSRNOG00000012148"; gene_version "9"; transcript_id "ENSRNOT00000099604"; transcript_version "2"; exon_number "27"; gene_name "Trio"; gene_source "ensembl"; gene_biotype "protein_coding"; transcript_name "Trio-203"; transcript_source "ensembl"; transcript_biotype "protein_coding"; exon_id "ENSRNOE00000404194"; exon_version "1"; tag "Ensembl_canonical";
2	ensembl	CDS	80332518	80332607	0	-	0	gene_id "ENSRNOG00000012148"; gene_version "9"; transcript_id "ENSRNOT00000099604"; transcript_version "2"; exon_number "27"; gene_name "Trio"; gene_source "ensembl"; gene_biotype "protein_coding"; transcript_name "Trio-203"; transcript_source "ensembl"; transcript_biotype "protein_coding"; protein_id "ENSRNOP00000081265"; protein_version "2"; tag "Ensembl_canonical";
2	ensembl	exon	80332518	80332607	0	-	.	gene_id "ENSRNOG00000012148"; gene_version "9"; transcript_id "ENSRNOT00000107418"; transcript_version "2"; exon_number "27"; gene_name "Trio"; gene_source "ensembl"; gene_biotype "protein_coding"; transcript_name "Trio-204"; transcript_source "ensembl"; transcript_biotype "protein_coding"; exon_id "ENSRNOE00000404194"; exon_version "1";
2	ensembl	CDS	80332518	80332607	0	-	0	gene_id "ENSRNOG00000012148"; gene_version "9"; transcript_id "ENSRNOT00000107418"; transcript_version "2"; exon_number "27"; gene_name "Trio"; gene_source "ensembl"; gene_biotype "protein_coding"; transcript_name "Trio-204"; transcript_source "ensembl"; transcript_biotype "protein_coding"; protein_id "ENSRNOP00000076435"; protein_version "1";
2	ENSEMBL114_rn	exon	80332518	80332607	6.55573922450862	-	.	gene_id "ENSRNOG00000012148"; transcript_id "ENSRNOG00000012148_tx_5"; exon_id "2_80332518_80332607_-"; exonnum "27"; txlen "6808";
2	ENSEMBL114_rn	exon	80332518	80332607	0.0184210079955464	-	.	gene_id "ENSRNOG00000012148"; transcript_id "ENSRNOG00000012148_tx_6"; exon_id "2_80332518_80332607_-"; exonnum "28"; txlen "11290";
2	ensembl	exon	80333085	80333154	0	-	.	gene_id "ENSRNOG00000012148"; gene_version "9"; transcript_id "ENSRNOT00000016784"; transcript_version "9"; exon_number "25"; gene_name "Trio"; gene_source "ensembl"; gene_biotype "protein_coding"; transcript_name "Trio-201"; transcript_source "ensembl"; transcript_biotype "protein_coding"; exon_id "ENSRNOE00000404195"; exon_version "1";
2	ensembl	CDS	80333085	80333154	0	-	1	gene_id "ENSRNOG00000012148"; gene_version "9"; transcript_id "ENSRNOT00000016784"; transcript_version "9"; exon_number "25"; gene_name "Trio"; gene_source "ensembl"; gene_biotype "protein_coding"; transcript_name "Trio-201"; transcript_source "ensembl"; transcript_biotype "protein_coding"; protein_id "ENSRNOP00000016784"; protein_version "7";
2	ensembl	exon	80333085	80333154	0	-	.	gene_id "ENSRNOG00000012148"; gene_version "9"; transcript_id "ENSRNOT00000093833"; transcript_version "2"; exon_number "26"; gene_name "Trio"; gene_source "ensembl"; gene_biotype "protein_coding"; transcript_name "Trio-202"; transcript_source "ensembl"; transcript_biotype "protein_coding"; exon_id "ENSRNOE00000404195"; exon_version "1";
2	ensembl	CDS	80333085	80333154	0	-	1	gene_id "ENSRNOG00000012148"; gene_version "9"; transcript_id "ENSRNOT00000093833"; transcript_version "2"; exon_number "26"; gene_name "Trio"; gene_source "ensembl"; gene_biotype "protein_coding"; transcript_name "Trio-202"; transcript_source "ensembl"; transcript_biotype "protein_coding"; protein_id "ENSRNOP00000091530"; protein_version "2";
2	ensembl	exon	80333085	80333154	0	-	.	gene_id "ENSRNOG00000012148"; gene_version "9"; transcript_id "ENSRNOT00000099604"; transcript_version "2"; exon_number "26"; gene_name "Trio"; gene_source "ensembl"; gene_biotype "protein_coding"; transcript_name "Trio-203"; transcript_source "ensembl"; transcript_biotype "protein_coding"; exon_id "ENSRNOE00000404195"; exon_version "1"; tag "Ensembl_canonical";
2	ensembl	CDS	80333085	80333154	0	-	1	gene_id "ENSRNOG00000012148"; gene_version "9"; transcript_id "ENSRNOT00000099604"; transcript_version "2"; exon_number "26"; gene_name "Trio"; gene_source "ensembl"; gene_biotype "protein_coding"; transcript_name "Trio-203"; transcript_source "ensembl"; transcript_biotype "protein_coding"; protein_id "ENSRNOP00000081265"; protein_version "2"; tag "Ensembl_canonical";
2	ensembl	exon	80333085	80333154	0	-	.	gene_id "ENSRNOG00000012148"; gene_version "9"; transcript_id "ENSRNOT00000107418"; transcript_version "2"; exon_number "26"; gene_name "Trio"; gene_source "ensembl"; gene_biotype "protein_coding"; transcript_name "Trio-204"; transcript_source "ensembl"; transcript_biotype "protein_coding"; exon_id "ENSRNOE00000404195"; exon_version "1";
2	ensembl	CDS	80333085	80333154	0	-	1	gene_id "ENSRNOG00000012148"; gene_version "9"; transcript_id "ENSRNOT00000107418"; transcript_version "2"; exon_number "26"; gene_name "Trio"; gene_source "ensembl"; gene_biotype "protein_coding"; transcript_name "Trio-204"; transcript_source "ensembl"; transcript_biotype "protein_coding"; protein_id "ENSRNOP00000076435"; protein_version "1";
2	ENSEMBL114_rn	exon	80333085	80333154	6.55573922450862	-	.	gene_id "ENSRNOG00000012148"; transcript_id "ENSRNOG00000012148_tx_5"; exon_id "2_80333085_80333154_-"; exonnum "26"; txlen "6808";
2	ENSEMBL114_rn	exon	80333085	80333154	0.0184210079955464	-	.	gene_id "ENSRNOG00000012148"; transcript_id "ENSRNOG00000012148_tx_6"; exon_id "2_80333085_80333154_-"; exonnum "27"; txlen "11290";
2	ensembl	exon	80333736	80333845	0	-	.	gene_id "ENSRNOG00000012148"; gene_version "9"; transcript_id "ENSRNOT00000016784"; transcript_version "9"; exon_number "24"; gene_name "Trio"; gene_source "ensembl"; gene_biotype "protein_coding"; transcript_name "Trio-201"; transcript_source "ensembl"; transcript_biotype "protein_coding"; exon_id "ENSRNOE00000404196"; exon_version "1";
2	ensembl	CDS	80333736	80333845	0	-	0	gene_id "ENSRNOG00000012148"; gene_version "9"; transcript_id "ENSRNOT00000016784"; transcript_version "9"; exon_number "24"; gene_name "Trio"; gene_source "ensembl"; gene_biotype "protein_coding"; transcript_name "Trio-201"; transcript_source "ensembl"; transcript_biotype "protein_coding"; protein_id "ENSRNOP00000016784"; protein_version "7";
2	ensembl	exon	80333736	80333845	0	-	.	gene_id "ENSRNOG00000012148"; gene_version "9"; transcript_id "ENSRNOT00000093833"; transcript_version "2"; exon_number "25"; gene_name "Trio"; gene_source "ensembl"; gene_biotype "protein_coding"; transcript_name "Trio-202"; transcript_source "ensembl"; transcript_biotype "protein_coding"; exon_id "ENSRNOE00000404196"; exon_version "1";
2	ensembl	CDS	80333736	80333845	0	-	0	gene_id "ENSRNOG00000012148"; gene_version "9"; transcript_id "ENSRNOT00000093833"; transcript_version "2"; exon_number "25"; gene_name "Trio"; gene_source "ensembl"; gene_biotype "protein_coding"; transcript_name "Trio-202"; transcript_source "ensembl"; transcript_biotype "protein_coding"; protein_id "ENSRNOP00000091530"; protein_version "2";
2	ensembl	exon	80333736	80333845	0	-	.	gene_id "ENSRNOG00000012148"; gene_version "9"; transcript_id "ENSRNOT00000099604"; transcript_version "2"; exon_number "25"; gene_name "Trio"; gene_source "ensembl"; gene_biotype "protein_coding"; transcript_name "Trio-203"; transcript_source "ensembl"; transcript_biotype "protein_coding"; exon_id "ENSRNOE00000404196"; exon_version "1"; tag "Ensembl_canonical";
2	ensembl	CDS	80333736	80333845	0	-	0	gene_id "ENSRNOG00000012148"; gene_version "9"; transcript_id "ENSRNOT00000099604"; transcript_version "2"; exon_number "25"; gene_name "Trio"; gene_source "ensembl"; gene_biotype "protein_coding"; transcript_name "Trio-203"; transcript_source "ensembl"; transcript_biotype "protein_coding"; protein_id "ENSRNOP00000081265"; protein_version "2"; tag "Ensembl_canonical";
2	ensembl	exon	80333736	80333845	0	-	.	gene_id "ENSRNOG00000012148"; gene_version "9"; transcript_id "ENSRNOT00000107418"; transcript_version "2"; exon_number "25"; gene_name "Trio"; gene_source "ensembl"; gene_biotype "protein_coding"; transcript_name "Trio-204"; transcript_source "ensembl"; transcript_biotype "protein_coding"; exon_id "ENSRNOE00000404196"; exon_version "1";
2	ensembl	CDS	80333736	80333845	0	-	0	gene_id "ENSRNOG00000012148"; gene_version "9"; transcript_id "ENSRNOT00000107418"; transcript_version "2"; exon_number "25"; gene_name "Trio"; gene_source "ensembl"; gene_biotype "protein_coding"; transcript_name "Trio-204"; transcript_source "ensembl"; transcript_biotype "protein_coding"; protein_id "ENSRNOP00000076435"; protein_version "1";
2	ENSEMBL114_rn	exon	80333736	80333845	6.55573922450862	-	.	gene_id "ENSRNOG00000012148"; transcript_id "ENSRNOG00000012148_tx_5"; exon_id "2_80333736_80333845_-"; exonnum "25"; txlen "6808";
2	ENSEMBL114_rn	exon	80333736	80333845	0.0184210079955464	-	.	gene_id "ENSRNOG00000012148"; transcript_id "ENSRNOG00000012148_tx_6"; exon_id "2_80333736_80333845_-"; exonnum "26"; txlen "11290";
2	ensembl	exon	80334547	80334613	0	-	.	gene_id "ENSRNOG00000012148"; gene_version "9"; transcript_id "ENSRNOT00000016784"; transcript_version "9"; exon_number "23"; gene_name "Trio"; gene_source "ensembl"; gene_biotype "protein_coding"; transcript_name "Trio-201"; transcript_source "ensembl"; transcript_biotype "protein_coding"; exon_id "ENSRNOE00000404197"; exon_version "1";
2	ensembl	CDS	80334547	80334613	0	-	1	gene_id "ENSRNOG00000012148"; gene_version "9"; transcript_id "ENSRNOT00000016784"; transcript_version "9"; exon_number "23"; gene_name "Trio"; gene_source "ensembl"; gene_biotype "protein_coding"; transcript_name "Trio-201"; transcript_source "ensembl"; transcript_biotype "protein_coding"; protein_id "ENSRNOP00000016784"; protein_version "7";
2	ensembl	exon	80334547	80334613	0	-	.	gene_id "ENSRNOG00000012148"; gene_version "9"; transcript_id "ENSRNOT00000093833"; transcript_version "2"; exon_number "24"; gene_name "Trio"; gene_source "ensembl"; gene_biotype "protein_coding"; transcript_name "Trio-202"; transcript_source "ensembl"; transcript_biotype "protein_coding"; exon_id "ENSRNOE00000404197"; exon_version "1";
2	ensembl	CDS	80334547	80334613	0	-	1	gene_id "ENSRNOG00000012148"; gene_version "9"; transcript_id "ENSRNOT00000093833"; transcript_version "2"; exon_number "24"; gene_name "Trio"; gene_source "ensembl"; gene_biotype "protein_coding"; transcript_name "Trio-202"; transcript_source "ensembl"; transcript_biotype "protein_coding"; protein_id "ENSRNOP00000091530"; protein_version "2";
2	ensembl	exon	80334547	80334613	0	-	.	gene_id "ENSRNOG00000012148"; gene_version "9"; transcript_id "ENSRNOT00000099604"; transcript_version "2"; exon_number "24"; gene_name "Trio"; gene_source "ensembl"; gene_biotype "protein_coding"; transcript_name "Trio-203"; transcript_source "ensembl"; transcript_biotype "protein_coding"; exon_id "ENSRNOE00000404197"; exon_version "1"; tag "Ensembl_canonical";
2	ensembl	CDS	80334547	80334613	0	-	1	gene_id "ENSRNOG00000012148"; gene_version "9"; transcript_id "ENSRNOT00000099604"; transcript_version "2"; exon_number "24"; gene_name "Trio"; gene_source "ensembl"; gene_biotype "protein_coding"; transcript_name "Trio-203"; transcript_source "ensembl"; transcript_biotype "protein_coding"; protein_id "ENSRNOP00000081265"; protein_version "2"; tag "Ensembl_canonical";
2	ensembl	exon	80334547	80334613	0	-	.	gene_id "ENSRNOG00000012148"; gene_version "9"; transcript_id "ENSRNOT00000107418"; transcript_version "2"; exon_number "24"; gene_name "Trio"; gene_source "ensembl"; gene_biotype "protein_coding"; transcript_name "Trio-204"; transcript_source "ensembl"; transcript_biotype "protein_coding"; exon_id "ENSRNOE00000404197"; exon_version "1";
2	ensembl	CDS	80334547	80334613	0	-	1	gene_id "ENSRNOG00000012148"; gene_version "9"; transcript_id "ENSRNOT00000107418"; transcript_version "2"; exon_number "24"; gene_name "Trio"; gene_source "ensembl"; gene_biotype "protein_coding"; transcript_name "Trio-204"; transcript_source "ensembl"; transcript_biotype "protein_coding"; protein_id "ENSRNOP00000076435"; protein_version "1";
2	ENSEMBL114_rn	exon	80334547	80334613	6.55573922450862	-	.	gene_id "ENSRNOG00000012148"; transcript_id "ENSRNOG00000012148_tx_5"; exon_id "2_80334547_80334613_-"; exonnum "24"; txlen "6808";
2	ENSEMBL114_rn	exon	80334547	80334613	0.0184210079955464	-	.	gene_id "ENSRNOG00000012148"; transcript_id "ENSRNOG00000012148_tx_6"; exon_id "2_80334547_80334613_-"; exonnum "25"; txlen "11290";
2	ensembl	exon	80335296	80335411	0	-	.	gene_id "ENSRNOG00000012148"; gene_version "9"; transcript_id "ENSRNOT00000016784"; transcript_version "9"; exon_number "22"; gene_name "Trio"; gene_source "ensembl"; gene_biotype "protein_coding"; transcript_name "Trio-201"; transcript_source "ensembl"; transcript_biotype "protein_coding"; exon_id "ENSRNOE00000404198"; exon_version "1";
2	ensembl	CDS	80335296	80335411	0	-	0	gene_id "ENSRNOG00000012148"; gene_version "9"; transcript_id "ENSRNOT00000016784"; transcript_version "9"; exon_number "22"; gene_name "Trio"; gene_source "ensembl"; gene_biotype "protein_coding"; transcript_name "Trio-201"; transcript_source "ensembl"; transcript_biotype "protein_coding"; protein_id "ENSRNOP00000016784"; protein_version "7";
2	ensembl	exon	80335296	80335411	0	-	.	gene_id "ENSRNOG00000012148"; gene_version "9"; transcript_id "ENSRNOT00000093833"; transcript_version "2"; exon_number "23"; gene_name "Trio"; gene_source "ensembl"; gene_biotype "protein_coding"; transcript_name "Trio-202"; transcript_source "ensembl"; transcript_biotype "protein_coding"; exon_id "ENSRNOE00000404198"; exon_version "1";
2	ensembl	CDS	80335296	80335411	0	-	0	gene_id "ENSRNOG00000012148"; gene_version "9"; transcript_id "ENSRNOT00000093833"; transcript_version "2"; exon_number "23"; gene_name "Trio"; gene_source "ensembl"; gene_biotype "protein_coding"; transcript_name "Trio-202"; transcript_source "ensembl"; transcript_biotype "protein_coding"; protein_id "ENSRNOP00000091530"; protein_version "2";
2	ensembl	exon	80335296	80335411	0	-	.	gene_id "ENSRNOG00000012148"; gene_version "9"; transcript_id "ENSRNOT00000099604"; transcript_version "2"; exon_number "23"; gene_name "Trio"; gene_source "ensembl"; gene_biotype "protein_coding"; transcript_name "Trio-203"; transcript_source "ensembl"; transcript_biotype "protein_coding"; exon_id "ENSRNOE00000404198"; exon_version "1"; tag "Ensembl_canonical";
2	ensembl	CDS	80335296	80335411	0	-	0	gene_id "ENSRNOG00000012148"; gene_version "9"; transcript_id "ENSRNOT00000099604"; transcript_version "2"; exon_number "23"; gene_name "Trio"; gene_source "ensembl"; gene_biotype "protein_coding"; transcript_name "Trio-203"; transcript_source "ensembl"; transcript_biotype "protein_coding"; protein_id "ENSRNOP00000081265"; protein_version "2"; tag "Ensembl_canonical";
2	ensembl	exon	80335296	80335411	0	-	.	gene_id "ENSRNOG00000012148"; gene_version "9"; transcript_id "ENSRNOT00000107418"; transcript_version "2"; exon_number "23"; gene_name "Trio"; gene_source "ensembl"; gene_biotype "protein_coding"; transcript_name "Trio-204"; transcript_source "ensembl"; transcript_biotype "protein_coding"; exon_id "ENSRNOE00000404198"; exon_version "1";
2	ensembl	CDS	80335296	80335411	0	-	0	gene_id "ENSRNOG00000012148"; gene_version "9"; transcript_id "ENSRNOT00000107418"; transcript_version "2"; exon_number "23"; gene_name "Trio"; gene_source "ensembl"; gene_biotype "protein_coding"; transcript_name "Trio-204"; transcript_source "ensembl"; transcript_biotype "protein_coding"; protein_id "ENSRNOP00000076435"; protein_version "1";
2	ENSEMBL114_rn	exon	80335296	80335411	6.55573922450862	-	.	gene_id "ENSRNOG00000012148"; transcript_id "ENSRNOG00000012148_tx_5"; exon_id "2_80335296_80335411_-"; exonnum "23"; txlen "6808";
2	ENSEMBL114_rn	exon	80335296	80335411	0.0184210079955464	-	.	gene_id "ENSRNOG00000012148"; transcript_id "ENSRNOG00000012148_tx_6"; exon_id "2_80335296_80335411_-"; exonnum "24"; txlen "11290";
2	ensembl	exon	80335508	80335702	0	-	.	gene_id "ENSRNOG00000012148"; gene_version "9"; transcript_id "ENSRNOT00000016784"; transcript_version "9"; exon_number "21"; gene_name "Trio"; gene_source "ensembl"; gene_biotype "protein_coding"; transcript_name "Trio-201"; transcript_source "ensembl"; transcript_biotype "protein_coding"; exon_id "ENSRNOE00000404200"; exon_version "1";
2	ensembl	CDS	80335508	80335702	0	-	0	gene_id "ENSRNOG00000012148"; gene_version "9"; transcript_id "ENSRNOT00000016784"; transcript_version "9"; exon_number "21"; gene_name "Trio"; gene_source "ensembl"; gene_biotype "protein_coding"; transcript_name "Trio-201"; transcript_source "ensembl"; transcript_biotype "protein_coding"; protein_id "ENSRNOP00000016784"; protein_version "7";
2	ensembl	exon	80335508	80335702	0	-	.	gene_id "ENSRNOG00000012148"; gene_version "9"; transcript_id "ENSRNOT00000093833"; transcript_version "2"; exon_number "22"; gene_name "Trio"; gene_source "ensembl"; gene_biotype "protein_coding"; transcript_name "Trio-202"; transcript_source "ensembl"; transcript_biotype "protein_coding"; exon_id "ENSRNOE00000404200"; exon_version "1";
2	ensembl	CDS	80335508	80335702	0	-	0	gene_id "ENSRNOG00000012148"; gene_version "9"; transcript_id "ENSRNOT00000093833"; transcript_version "2"; exon_number "22"; gene_name "Trio"; gene_source "ensembl"; gene_biotype "protein_coding"; transcript_name "Trio-202"; transcript_source "ensembl"; transcript_biotype "protein_coding"; protein_id "ENSRNOP00000091530"; protein_version "2";
2	ensembl	exon	80335508	80335702	0	-	.	gene_id "ENSRNOG00000012148"; gene_version "9"; transcript_id "ENSRNOT00000099604"; transcript_version "2"; exon_number "22"; gene_name "Trio"; gene_source "ensembl"; gene_biotype "protein_coding"; transcript_name "Trio-203"; transcript_source "ensembl"; transcript_biotype "protein_coding"; exon_id "ENSRNOE00000404200"; exon_version "1"; tag "Ensembl_canonical";
2	ensembl	CDS	80335508	80335702	0	-	0	gene_id "ENSRNOG00000012148"; gene_version "9"; transcript_id "ENSRNOT00000099604"; transcript_version "2"; exon_number "22"; gene_name "Trio"; gene_source "ensembl"; gene_biotype "protein_coding"; transcript_name "Trio-203"; transcript_source "ensembl"; transcript_biotype "protein_coding"; protein_id "ENSRNOP00000081265"; protein_version "2"; tag "Ensembl_canonical";
2	ensembl	exon	80335508	80335702	0	-	.	gene_id "ENSRNOG00000012148"; gene_version "9"; transcript_id "ENSRNOT00000107418"; transcript_version "2"; exon_number "22"; gene_name "Trio"; gene_source "ensembl"; gene_biotype "protein_coding"; transcript_name "Trio-204"; transcript_source "ensembl"; transcript_biotype "protein_coding"; exon_id "ENSRNOE00000404200"; exon_version "1";
2	ensembl	CDS	80335508	80335702	0	-	0	gene_id "ENSRNOG00000012148"; gene_version "9"; transcript_id "ENSRNOT00000107418"; transcript_version "2"; exon_number "22"; gene_name "Trio"; gene_source "ensembl"; gene_biotype "protein_coding"; transcript_name "Trio-204"; transcript_source "ensembl"; transcript_biotype "protein_coding"; protein_id "ENSRNOP00000076435"; protein_version "1";
2	ENSEMBL114_rn	exon	80335508	80335702	6.55573922450862	-	.	gene_id "ENSRNOG00000012148"; transcript_id "ENSRNOG00000012148_tx_5"; exon_id "2_80335508_80335702_-"; exonnum "22"; txlen "6808";
2	ENSEMBL114_rn	exon	80335508	80335702	0.0184210079955464	-	.	gene_id "ENSRNOG00000012148"; transcript_id "ENSRNOG00000012148_tx_6"; exon_id "2_80335508_80335702_-"; exonnum "23"; txlen "11290";
2	ensembl	exon	80341105	80341227	0	-	.	gene_id "ENSRNOG00000012148"; gene_version "9"; transcript_id "ENSRNOT00000016784"; transcript_version "9"; exon_number "20"; gene_name "Trio"; gene_source "ensembl"; gene_biotype "protein_coding"; transcript_name "Trio-201"; transcript_source "ensembl"; transcript_biotype "protein_coding"; exon_id "ENSRNOE00000404201"; exon_version "1";
2	ensembl	CDS	80341105	80341227	0	-	0	gene_id "ENSRNOG00000012148"; gene_version "9"; transcript_id "ENSRNOT00000016784"; transcript_version "9"; exon_number "20"; gene_name "Trio"; gene_source "ensembl"; gene_biotype "protein_coding"; transcript_name "Trio-201"; transcript_source "ensembl"; transcript_biotype "protein_coding"; protein_id "ENSRNOP00000016784"; protein_version "7";
2	ensembl	exon	80341105	80341227	0	-	.	gene_id "ENSRNOG00000012148"; gene_version "9"; transcript_id "ENSRNOT00000093833"; transcript_version "2"; exon_number "21"; gene_name "Trio"; gene_source "ensembl"; gene_biotype "protein_coding"; transcript_name "Trio-202"; transcript_source "ensembl"; transcript_biotype "protein_coding"; exon_id "ENSRNOE00000404201"; exon_version "1";
2	ensembl	CDS	80341105	80341227	0	-	0	gene_id "ENSRNOG00000012148"; gene_version "9"; transcript_id "ENSRNOT00000093833"; transcript_version "2"; exon_number "21"; gene_name "Trio"; gene_source "ensembl"; gene_biotype "protein_coding"; transcript_name "Trio-202"; transcript_source "ensembl"; transcript_biotype "protein_coding"; protein_id "ENSRNOP00000091530"; protein_version "2";
2	ensembl	exon	80341105	80341227	0	-	.	gene_id "ENSRNOG00000012148"; gene_version "9"; transcript_id "ENSRNOT00000099604"; transcript_version "2"; exon_number "21"; gene_name "Trio"; gene_source "ensembl"; gene_biotype "protein_coding"; transcript_name "Trio-203"; transcript_source "ensembl"; transcript_biotype "protein_coding"; exon_id "ENSRNOE00000404201"; exon_version "1"; tag "Ensembl_canonical";
2	ensembl	CDS	80341105	80341227	0	-	0	gene_id "ENSRNOG00000012148"; gene_version "9"; transcript_id "ENSRNOT00000099604"; transcript_version "2"; exon_number "21"; gene_name "Trio"; gene_source "ensembl"; gene_biotype "protein_coding"; transcript_name "Trio-203"; transcript_source "ensembl"; transcript_biotype "protein_coding"; protein_id "ENSRNOP00000081265"; protein_version "2"; tag "Ensembl_canonical";
2	ensembl	exon	80341105	80341227	0	-	.	gene_id "ENSRNOG00000012148"; gene_version "9"; transcript_id "ENSRNOT00000107418"; transcript_version "2"; exon_number "21"; gene_name "Trio"; gene_source "ensembl"; gene_biotype "protein_coding"; transcript_name "Trio-204"; transcript_source "ensembl"; transcript_biotype "protein_coding"; exon_id "ENSRNOE00000404201"; exon_version "1";
2	ensembl	CDS	80341105	80341227	0	-	0	gene_id "ENSRNOG00000012148"; gene_version "9"; transcript_id "ENSRNOT00000107418"; transcript_version "2"; exon_number "21"; gene_name "Trio"; gene_source "ensembl"; gene_biotype "protein_coding"; transcript_name "Trio-204"; transcript_source "ensembl"; transcript_biotype "protein_coding"; protein_id "ENSRNOP00000076435"; protein_version "1";
2	ENSEMBL114_rn	exon	80341105	80341227	6.55573922450862	-	.	gene_id "ENSRNOG00000012148"; transcript_id "ENSRNOG00000012148_tx_5"; exon_id "2_80341105_80341227_-"; exonnum "21"; txlen "6808";
2	ENSEMBL114_rn	exon	80341105	80341227	0.0184210079955464	-	.	gene_id "ENSRNOG00000012148"; transcript_id "ENSRNOG00000012148_tx_6"; exon_id "2_80341105_80341227_-"; exonnum "22"; txlen "11290";
2	ensembl	exon	80344538	80344653	0	-	.	gene_id "ENSRNOG00000012148"; gene_version "9"; transcript_id "ENSRNOT00000016784"; transcript_version "9"; exon_number "19"; gene_name "Trio"; gene_source "ensembl"; gene_biotype "protein_coding"; transcript_name "Trio-201"; transcript_source "ensembl"; transcript_biotype "protein_coding"; exon_id "ENSRNOE00000404202"; exon_version "1";
2	ensembl	CDS	80344538	80344653	0	-	2	gene_id "ENSRNOG00000012148"; gene_version "9"; transcript_id "ENSRNOT00000016784"; transcript_version "9"; exon_number "19"; gene_name "Trio"; gene_source "ensembl"; gene_biotype "protein_coding"; transcript_name "Trio-201"; transcript_source "ensembl"; transcript_biotype "protein_coding"; protein_id "ENSRNOP00000016784"; protein_version "7";
2	ensembl	exon	80344538	80344653	0	-	.	gene_id "ENSRNOG00000012148"; gene_version "9"; transcript_id "ENSRNOT00000093833"; transcript_version "2"; exon_number "20"; gene_name "Trio"; gene_source "ensembl"; gene_biotype "protein_coding"; transcript_name "Trio-202"; transcript_source "ensembl"; transcript_biotype "protein_coding"; exon_id "ENSRNOE00000404202"; exon_version "1";
2	ensembl	CDS	80344538	80344653	0	-	2	gene_id "ENSRNOG00000012148"; gene_version "9"; transcript_id "ENSRNOT00000093833"; transcript_version "2"; exon_number "20"; gene_name "Trio"; gene_source "ensembl"; gene_biotype "protein_coding"; transcript_name "Trio-202"; transcript_source "ensembl"; transcript_biotype "protein_coding"; protein_id "ENSRNOP00000091530"; protein_version "2";
2	ensembl	exon	80344538	80344653	0	-	.	gene_id "ENSRNOG00000012148"; gene_version "9"; transcript_id "ENSRNOT00000099604"; transcript_version "2"; exon_number "20"; gene_name "Trio"; gene_source "ensembl"; gene_biotype "protein_coding"; transcript_name "Trio-203"; transcript_source "ensembl"; transcript_biotype "protein_coding"; exon_id "ENSRNOE00000404202"; exon_version "1"; tag "Ensembl_canonical";
2	ensembl	CDS	80344538	80344653	0	-	2	gene_id "ENSRNOG00000012148"; gene_version "9"; transcript_id "ENSRNOT00000099604"; transcript_version "2"; exon_number "20"; gene_name "Trio"; gene_source "ensembl"; gene_biotype "protein_coding"; transcript_name "Trio-203"; transcript_source "ensembl"; transcript_biotype "protein_coding"; protein_id "ENSRNOP00000081265"; protein_version "2"; tag "Ensembl_canonical";
2	ensembl	exon	80344538	80344653	0	-	.	gene_id "ENSRNOG00000012148"; gene_version "9"; transcript_id "ENSRNOT00000107418"; transcript_version "2"; exon_number "20"; gene_name "Trio"; gene_source "ensembl"; gene_biotype "protein_coding"; transcript_name "Trio-204"; transcript_source "ensembl"; transcript_biotype "protein_coding"; exon_id "ENSRNOE00000404202"; exon_version "1";
2	ensembl	CDS	80344538	80344653	0	-	2	gene_id "ENSRNOG00000012148"; gene_version "9"; transcript_id "ENSRNOT00000107418"; transcript_version "2"; exon_number "20"; gene_name "Trio"; gene_source "ensembl"; gene_biotype "protein_coding"; transcript_name "Trio-204"; transcript_source "ensembl"; transcript_biotype "protein_coding"; protein_id "ENSRNOP00000076435"; protein_version "1";
2	ENSEMBL114_rn	exon	80344538	80344653	6.55573922450862	-	.	gene_id "ENSRNOG00000012148"; transcript_id "ENSRNOG00000012148_tx_5"; exon_id "2_80344538_80344653_-"; exonnum "20"; txlen "6808";
2	ENSEMBL114_rn	exon	80344538	80344653	0.0184210079955464	-	.	gene_id "ENSRNOG00000012148"; transcript_id "ENSRNOG00000012148_tx_6"; exon_id "2_80344538_80344653_-"; exonnum "21"; txlen "11290";
2	ensembl	exon	80347525	80347639	0	-	.	gene_id "ENSRNOG00000012148"; gene_version "9"; transcript_id "ENSRNOT00000016784"; transcript_version "9"; exon_number "18"; gene_name "Trio"; gene_source "ensembl"; gene_biotype "protein_coding"; transcript_name "Trio-201"; transcript_source "ensembl"; transcript_biotype "protein_coding"; exon_id "ENSRNOE00000404203"; exon_version "1";
2	ensembl	CDS	80347525	80347639	0	-	0	gene_id "ENSRNOG00000012148"; gene_version "9"; transcript_id "ENSRNOT00000016784"; transcript_version "9"; exon_number "18"; gene_name "Trio"; gene_source "ensembl"; gene_biotype "protein_coding"; transcript_name "Trio-201"; transcript_source "ensembl"; transcript_biotype "protein_coding"; protein_id "ENSRNOP00000016784"; protein_version "7";
2	ensembl	exon	80347525	80347639	0	-	.	gene_id "ENSRNOG00000012148"; gene_version "9"; transcript_id "ENSRNOT00000093833"; transcript_version "2"; exon_number "19"; gene_name "Trio"; gene_source "ensembl"; gene_biotype "protein_coding"; transcript_name "Trio-202"; transcript_source "ensembl"; transcript_biotype "protein_coding"; exon_id "ENSRNOE00000404203"; exon_version "1";
2	ensembl	CDS	80347525	80347639	0	-	0	gene_id "ENSRNOG00000012148"; gene_version "9"; transcript_id "ENSRNOT00000093833"; transcript_version "2"; exon_number "19"; gene_name "Trio"; gene_source "ensembl"; gene_biotype "protein_coding"; transcript_name "Trio-202"; transcript_source "ensembl"; transcript_biotype "protein_coding"; protein_id "ENSRNOP00000091530"; protein_version "2";
2	ensembl	exon	80347525	80347639	0	-	.	gene_id "ENSRNOG00000012148"; gene_version "9"; transcript_id "ENSRNOT00000099604"; transcript_version "2"; exon_number "19"; gene_name "Trio"; gene_source "ensembl"; gene_biotype "protein_coding"; transcript_name "Trio-203"; transcript_source "ensembl"; transcript_biotype "protein_coding"; exon_id "ENSRNOE00000404203"; exon_version "1"; tag "Ensembl_canonical";
2	ensembl	CDS	80347525	80347639	0	-	0	gene_id "ENSRNOG00000012148"; gene_version "9"; transcript_id "ENSRNOT00000099604"; transcript_version "2"; exon_number "19"; gene_name "Trio"; gene_source "ensembl"; gene_biotype "protein_coding"; transcript_name "Trio-203"; transcript_source "ensembl"; transcript_biotype "protein_coding"; protein_id "ENSRNOP00000081265"; protein_version "2"; tag "Ensembl_canonical";
2	ensembl	exon	80347525	80347639	0	-	.	gene_id "ENSRNOG00000012148"; gene_version "9"; transcript_id "ENSRNOT00000107418"; transcript_version "2"; exon_number "19"; gene_name "Trio"; gene_source "ensembl"; gene_biotype "protein_coding"; transcript_name "Trio-204"; transcript_source "ensembl"; transcript_biotype "protein_coding"; exon_id "ENSRNOE00000404203"; exon_version "1";
2	ensembl	CDS	80347525	80347639	0	-	0	gene_id "ENSRNOG00000012148"; gene_version "9"; transcript_id "ENSRNOT00000107418"; transcript_version "2"; exon_number "19"; gene_name "Trio"; gene_source "ensembl"; gene_biotype "protein_coding"; transcript_name "Trio-204"; transcript_source "ensembl"; transcript_biotype "protein_coding"; protein_id "ENSRNOP00000076435"; protein_version "1";
2	ENSEMBL114_rn	exon	80347525	80347639	6.55573922450862	-	.	gene_id "ENSRNOG00000012148"; transcript_id "ENSRNOG00000012148_tx_5"; exon_id "2_80347525_80347639_-"; exonnum "19"; txlen "6808";
2	ENSEMBL114_rn	exon	80347525	80347639	0.0184210079955464	-	.	gene_id "ENSRNOG00000012148"; transcript_id "ENSRNOG00000012148_tx_6"; exon_id "2_80347525_80347639_-"; exonnum "20"; txlen "11290";
2	ensembl	exon	80349344	80349493	0	-	.	gene_id "ENSRNOG00000012148"; gene_version "9"; transcript_id "ENSRNOT00000016784"; transcript_version "9"; exon_number "17"; gene_name "Trio"; gene_source "ensembl"; gene_biotype "protein_coding"; transcript_name "Trio-201"; transcript_source "ensembl"; transcript_biotype "protein_coding"; exon_id "ENSRNOE00000404204"; exon_version "1";
2	ensembl	CDS	80349344	80349493	0	-	0	gene_id "ENSRNOG00000012148"; gene_version "9"; transcript_id "ENSRNOT00000016784"; transcript_version "9"; exon_number "17"; gene_name "Trio"; gene_source "ensembl"; gene_biotype "protein_coding"; transcript_name "Trio-201"; transcript_source "ensembl"; transcript_biotype "protein_coding"; protein_id "ENSRNOP00000016784"; protein_version "7";
2	ensembl	exon	80349344	80349493	0	-	.	gene_id "ENSRNOG00000012148"; gene_version "9"; transcript_id "ENSRNOT00000093833"; transcript_version "2"; exon_number "18"; gene_name "Trio"; gene_source "ensembl"; gene_biotype "protein_coding"; transcript_name "Trio-202"; transcript_source "ensembl"; transcript_biotype "protein_coding"; exon_id "ENSRNOE00000404204"; exon_version "1";
2	ensembl	CDS	80349344	80349493	0	-	0	gene_id "ENSRNOG00000012148"; gene_version "9"; transcript_id "ENSRNOT00000093833"; transcript_version "2"; exon_number "18"; gene_name "Trio"; gene_source "ensembl"; gene_biotype "protein_coding"; transcript_name "Trio-202"; transcript_source "ensembl"; transcript_biotype "protein_coding"; protein_id "ENSRNOP00000091530"; protein_version "2";
2	ensembl	exon	80349344	80349493	0	-	.	gene_id "ENSRNOG00000012148"; gene_version "9"; transcript_id "ENSRNOT00000099604"; transcript_version "2"; exon_number "18"; gene_name "Trio"; gene_source "ensembl"; gene_biotype "protein_coding"; transcript_name "Trio-203"; transcript_source "ensembl"; transcript_biotype "protein_coding"; exon_id "ENSRNOE00000404204"; exon_version "1"; tag "Ensembl_canonical";
2	ensembl	CDS	80349344	80349493	0	-	0	gene_id "ENSRNOG00000012148"; gene_version "9"; transcript_id "ENSRNOT00000099604"; transcript_version "2"; exon_number "18"; gene_name "Trio"; gene_source "ensembl"; gene_biotype "protein_coding"; transcript_name "Trio-203"; transcript_source "ensembl"; transcript_biotype "protein_coding"; protein_id "ENSRNOP00000081265"; protein_version "2"; tag "Ensembl_canonical";
2	ensembl	exon	80349344	80349493	0	-	.	gene_id "ENSRNOG00000012148"; gene_version "9"; transcript_id "ENSRNOT00000107418"; transcript_version "2"; exon_number "18"; gene_name "Trio"; gene_source "ensembl"; gene_biotype "protein_coding"; transcript_name "Trio-204"; transcript_source "ensembl"; transcript_biotype "protein_coding"; exon_id "ENSRNOE00000404204"; exon_version "1";
2	ensembl	CDS	80349344	80349493	0	-	0	gene_id "ENSRNOG00000012148"; gene_version "9"; transcript_id "ENSRNOT00000107418"; transcript_version "2"; exon_number "18"; gene_name "Trio"; gene_source "ensembl"; gene_biotype "protein_coding"; transcript_name "Trio-204"; transcript_source "ensembl"; transcript_biotype "protein_coding"; protein_id "ENSRNOP00000076435"; protein_version "1";
2	ENSEMBL114_rn	exon	80349344	80349493	6.55573922450862	-	.	gene_id "ENSRNOG00000012148"; transcript_id "ENSRNOG00000012148_tx_5"; exon_id "2_80349344_80349493_-"; exonnum "18"; txlen "6808";
2	ENSEMBL114_rn	exon	80349344	80349493	0.0184210079955464	-	.	gene_id "ENSRNOG00000012148"; transcript_id "ENSRNOG00000012148_tx_6"; exon_id "2_80349344_80349493_-"; exonnum "19"; txlen "11290";
2	ensembl	exon	80349910	80350101	0	-	.	gene_id "ENSRNOG00000012148"; gene_version "9"; transcript_id "ENSRNOT00000016784"; transcript_version "9"; exon_number "16"; gene_name "Trio"; gene_source "ensembl"; gene_biotype "protein_coding"; transcript_name "Trio-201"; transcript_source "ensembl"; transcript_biotype "protein_coding"; exon_id "ENSRNOE00000404205"; exon_version "1";
2	ensembl	CDS	80349910	80350101	0	-	0	gene_id "ENSRNOG00000012148"; gene_version "9"; transcript_id "ENSRNOT00000016784"; transcript_version "9"; exon_number "16"; gene_name "Trio"; gene_source "ensembl"; gene_biotype "protein_coding"; transcript_name "Trio-201"; transcript_source "ensembl"; transcript_biotype "protein_coding"; protein_id "ENSRNOP00000016784"; protein_version "7";
2	ensembl	exon	80349910	80350101	0	-	.	gene_id "ENSRNOG00000012148"; gene_version "9"; transcript_id "ENSRNOT00000093833"; transcript_version "2"; exon_number "17"; gene_name "Trio"; gene_source "ensembl"; gene_biotype "protein_coding"; transcript_name "Trio-202"; transcript_source "ensembl"; transcript_biotype "protein_coding"; exon_id "ENSRNOE00000404205"; exon_version "1";
2	ensembl	CDS	80349910	80350101	0	-	0	gene_id "ENSRNOG00000012148"; gene_version "9"; transcript_id "ENSRNOT00000093833"; transcript_version "2"; exon_number "17"; gene_name "Trio"; gene_source "ensembl"; gene_biotype "protein_coding"; transcript_name "Trio-202"; transcript_source "ensembl"; transcript_biotype "protein_coding"; protein_id "ENSRNOP00000091530"; protein_version "2";
2	ensembl	exon	80349910	80350101	0	-	.	gene_id "ENSRNOG00000012148"; gene_version "9"; transcript_id "ENSRNOT00000099604"; transcript_version "2"; exon_number "17"; gene_name "Trio"; gene_source "ensembl"; gene_biotype "protein_coding"; transcript_name "Trio-203"; transcript_source "ensembl"; transcript_biotype "protein_coding"; exon_id "ENSRNOE00000404205"; exon_version "1"; tag "Ensembl_canonical";
2	ensembl	CDS	80349910	80350101	0	-	0	gene_id "ENSRNOG00000012148"; gene_version "9"; transcript_id "ENSRNOT00000099604"; transcript_version "2"; exon_number "17"; gene_name "Trio"; gene_source "ensembl"; gene_biotype "protein_coding"; transcript_name "Trio-203"; transcript_source "ensembl"; transcript_biotype "protein_coding"; protein_id "ENSRNOP00000081265"; protein_version "2"; tag "Ensembl_canonical";
2	ensembl	exon	80349910	80350101	0	-	.	gene_id "ENSRNOG00000012148"; gene_version "9"; transcript_id "ENSRNOT00000107418"; transcript_version "2"; exon_number "17"; gene_name "Trio"; gene_source "ensembl"; gene_biotype "protein_coding"; transcript_name "Trio-204"; transcript_source "ensembl"; transcript_biotype "protein_coding"; exon_id "ENSRNOE00000404205"; exon_version "1";
2	ensembl	CDS	80349910	80350101	0	-	0	gene_id "ENSRNOG00000012148"; gene_version "9"; transcript_id "ENSRNOT00000107418"; transcript_version "2"; exon_number "17"; gene_name "Trio"; gene_source "ensembl"; gene_biotype "protein_coding"; transcript_name "Trio-204"; transcript_source "ensembl"; transcript_biotype "protein_coding"; protein_id "ENSRNOP00000076435"; protein_version "1";
2	ENSEMBL114_rn	exon	80349910	80350101	6.55573922450862	-	.	gene_id "ENSRNOG00000012148"; transcript_id "ENSRNOG00000012148_tx_5"; exon_id "2_80349910_80350101_-"; exonnum "17"; txlen "6808";
2	ENSEMBL114_rn	exon	80349910	80350101	0.0184210079955464	-	.	gene_id "ENSRNOG00000012148"; transcript_id "ENSRNOG00000012148_tx_6"; exon_id "2_80349910_80350101_-"; exonnum "18"; txlen "11290";
2	ensembl	exon	80351555	80351674	0	-	.	gene_id "ENSRNOG00000012148"; gene_version "9"; transcript_id "ENSRNOT00000016784"; transcript_version "9"; exon_number "15"; gene_name "Trio"; gene_source "ensembl"; gene_biotype "protein_coding"; transcript_name "Trio-201"; transcript_source "ensembl"; transcript_biotype "protein_coding"; exon_id "ENSRNOE00000404206"; exon_version "1";
2	ensembl	CDS	80351555	80351674	0	-	0	gene_id "ENSRNOG00000012148"; gene_version "9"; transcript_id "ENSRNOT00000016784"; transcript_version "9"; exon_number "15"; gene_name "Trio"; gene_source "ensembl"; gene_biotype "protein_coding"; transcript_name "Trio-201"; transcript_source "ensembl"; transcript_biotype "protein_coding"; protein_id "ENSRNOP00000016784"; protein_version "7";
2	ensembl	exon	80351555	80351674	0	-	.	gene_id "ENSRNOG00000012148"; gene_version "9"; transcript_id "ENSRNOT00000093833"; transcript_version "2"; exon_number "16"; gene_name "Trio"; gene_source "ensembl"; gene_biotype "protein_coding"; transcript_name "Trio-202"; transcript_source "ensembl"; transcript_biotype "protein_coding"; exon_id "ENSRNOE00000404206"; exon_version "1";
2	ensembl	CDS	80351555	80351674	0	-	0	gene_id "ENSRNOG00000012148"; gene_version "9"; transcript_id "ENSRNOT00000093833"; transcript_version "2"; exon_number "16"; gene_name "Trio"; gene_source "ensembl"; gene_biotype "protein_coding"; transcript_name "Trio-202"; transcript_source "ensembl"; transcript_biotype "protein_coding"; protein_id "ENSRNOP00000091530"; protein_version "2";
2	ensembl	exon	80351555	80351674	0	-	.	gene_id "ENSRNOG00000012148"; gene_version "9"; transcript_id "ENSRNOT00000099604"; transcript_version "2"; exon_number "16"; gene_name "Trio"; gene_source "ensembl"; gene_biotype "protein_coding"; transcript_name "Trio-203"; transcript_source "ensembl"; transcript_biotype "protein_coding"; exon_id "ENSRNOE00000404206"; exon_version "1"; tag "Ensembl_canonical";
2	ensembl	CDS	80351555	80351674	0	-	0	gene_id "ENSRNOG00000012148"; gene_version "9"; transcript_id "ENSRNOT00000099604"; transcript_version "2"; exon_number "16"; gene_name "Trio"; gene_source "ensembl"; gene_biotype "protein_coding"; transcript_name "Trio-203"; transcript_source "ensembl"; transcript_biotype "protein_coding"; protein_id "ENSRNOP00000081265"; protein_version "2"; tag "Ensembl_canonical";
2	ensembl	exon	80351555	80351674	0	-	.	gene_id "ENSRNOG00000012148"; gene_version "9"; transcript_id "ENSRNOT00000107418"; transcript_version "2"; exon_number "16"; gene_name "Trio"; gene_source "ensembl"; gene_biotype "protein_coding"; transcript_name "Trio-204"; transcript_source "ensembl"; transcript_biotype "protein_coding"; exon_id "ENSRNOE00000404206"; exon_version "1";
2	ensembl	CDS	80351555	80351674	0	-	0	gene_id "ENSRNOG00000012148"; gene_version "9"; transcript_id "ENSRNOT00000107418"; transcript_version "2"; exon_number "16"; gene_name "Trio"; gene_source "ensembl"; gene_biotype "protein_coding"; transcript_name "Trio-204"; transcript_source "ensembl"; transcript_biotype "protein_coding"; protein_id "ENSRNOP00000076435"; protein_version "1";
2	ENSEMBL114_rn	exon	80351555	80351674	6.55573922450862	-	.	gene_id "ENSRNOG00000012148"; transcript_id "ENSRNOG00000012148_tx_5"; exon_id "2_80351555_80351674_-"; exonnum "16"; txlen "6808";
2	ENSEMBL114_rn	exon	80351555	80351674	0.0184210079955464	-	.	gene_id "ENSRNOG00000012148"; transcript_id "ENSRNOG00000012148_tx_6"; exon_id "2_80351555_80351674_-"; exonnum "17"; txlen "11290";
2	ensembl	exon	80353426	80353592	0	-	.	gene_id "ENSRNOG00000012148"; gene_version "9"; transcript_id "ENSRNOT00000016784"; transcript_version "9"; exon_number "14"; gene_name "Trio"; gene_source "ensembl"; gene_biotype "protein_coding"; transcript_name "Trio-201"; transcript_source "ensembl"; transcript_biotype "protein_coding"; exon_id "ENSRNOE00000404207"; exon_version "1";
2	ensembl	CDS	80353426	80353592	0	-	2	gene_id "ENSRNOG00000012148"; gene_version "9"; transcript_id "ENSRNOT00000016784"; transcript_version "9"; exon_number "14"; gene_name "Trio"; gene_source "ensembl"; gene_biotype "protein_coding"; transcript_name "Trio-201"; transcript_source "ensembl"; transcript_biotype "protein_coding"; protein_id "ENSRNOP00000016784"; protein_version "7";
2	ensembl	exon	80353426	80353592	0	-	.	gene_id "ENSRNOG00000012148"; gene_version "9"; transcript_id "ENSRNOT00000093833"; transcript_version "2"; exon_number "15"; gene_name "Trio"; gene_source "ensembl"; gene_biotype "protein_coding"; transcript_name "Trio-202"; transcript_source "ensembl"; transcript_biotype "protein_coding"; exon_id "ENSRNOE00000404207"; exon_version "1";
2	ensembl	CDS	80353426	80353592	0	-	2	gene_id "ENSRNOG00000012148"; gene_version "9"; transcript_id "ENSRNOT00000093833"; transcript_version "2"; exon_number "15"; gene_name "Trio"; gene_source "ensembl"; gene_biotype "protein_coding"; transcript_name "Trio-202"; transcript_source "ensembl"; transcript_biotype "protein_coding"; protein_id "ENSRNOP00000091530"; protein_version "2";
2	ensembl	exon	80353426	80353592	0	-	.	gene_id "ENSRNOG00000012148"; gene_version "9"; transcript_id "ENSRNOT00000099604"; transcript_version "2"; exon_number "15"; gene_name "Trio"; gene_source "ensembl"; gene_biotype "protein_coding"; transcript_name "Trio-203"; transcript_source "ensembl"; transcript_biotype "protein_coding"; exon_id "ENSRNOE00000404207"; exon_version "1"; tag "Ensembl_canonical";
2	ensembl	CDS	80353426	80353592	0	-	2	gene_id "ENSRNOG00000012148"; gene_version "9"; transcript_id "ENSRNOT00000099604"; transcript_version "2"; exon_number "15"; gene_name "Trio"; gene_source "ensembl"; gene_biotype "protein_coding"; transcript_name "Trio-203"; transcript_source "ensembl"; transcript_biotype "protein_coding"; protein_id "ENSRNOP00000081265"; protein_version "2"; tag "Ensembl_canonical";
2	ensembl	exon	80353426	80353592	0	-	.	gene_id "ENSRNOG00000012148"; gene_version "9"; transcript_id "ENSRNOT00000107418"; transcript_version "2"; exon_number "15"; gene_name "Trio"; gene_source "ensembl"; gene_biotype "protein_coding"; transcript_name "Trio-204"; transcript_source "ensembl"; transcript_biotype "protein_coding"; exon_id "ENSRNOE00000404207"; exon_version "1";
2	ensembl	CDS	80353426	80353592	0	-	2	gene_id "ENSRNOG00000012148"; gene_version "9"; transcript_id "ENSRNOT00000107418"; transcript_version "2"; exon_number "15"; gene_name "Trio"; gene_source "ensembl"; gene_biotype "protein_coding"; transcript_name "Trio-204"; transcript_source "ensembl"; transcript_biotype "protein_coding"; protein_id "ENSRNOP00000076435"; protein_version "1";
2	ENSEMBL114_rn	exon	80353426	80353592	6.55573922450862	-	.	gene_id "ENSRNOG00000012148"; transcript_id "ENSRNOG00000012148_tx_5"; exon_id "2_80353426_80353592_-"; exonnum "15"; txlen "6808";
2	ENSEMBL114_rn	exon	80353426	80353592	0.0184210079955464	-	.	gene_id "ENSRNOG00000012148"; transcript_id "ENSRNOG00000012148_tx_6"; exon_id "2_80353426_80353592_-"; exonnum "16"; txlen "11290";
2	ensembl	exon	80354222	80354417	0	-	.	gene_id "ENSRNOG00000012148"; gene_version "9"; transcript_id "ENSRNOT00000016784"; transcript_version "9"; exon_number "13"; gene_name "Trio"; gene_source "ensembl"; gene_biotype "protein_coding"; transcript_name "Trio-201"; transcript_source "ensembl"; transcript_biotype "protein_coding"; exon_id "ENSRNOE00000118055"; exon_version "3";
2	ensembl	CDS	80354222	80354417	0	-	0	gene_id "ENSRNOG00000012148"; gene_version "9"; transcript_id "ENSRNOT00000016784"; transcript_version "9"; exon_number "13"; gene_name "Trio"; gene_source "ensembl"; gene_biotype "protein_coding"; transcript_name "Trio-201"; transcript_source "ensembl"; transcript_biotype "protein_coding"; protein_id "ENSRNOP00000016784"; protein_version "7";
2	ensembl	exon	80354222	80354417	0	-	.	gene_id "ENSRNOG00000012148"; gene_version "9"; transcript_id "ENSRNOT00000093833"; transcript_version "2"; exon_number "14"; gene_name "Trio"; gene_source "ensembl"; gene_biotype "protein_coding"; transcript_name "Trio-202"; transcript_source "ensembl"; transcript_biotype "protein_coding"; exon_id "ENSRNOE00000118055"; exon_version "3";
2	ensembl	CDS	80354222	80354417	0	-	0	gene_id "ENSRNOG00000012148"; gene_version "9"; transcript_id "ENSRNOT00000093833"; transcript_version "2"; exon_number "14"; gene_name "Trio"; gene_source "ensembl"; gene_biotype "protein_coding"; transcript_name "Trio-202"; transcript_source "ensembl"; transcript_biotype "protein_coding"; protein_id "ENSRNOP00000091530"; protein_version "2";
2	ensembl	exon	80354222	80354417	0	-	.	gene_id "ENSRNOG00000012148"; gene_version "9"; transcript_id "ENSRNOT00000099604"; transcript_version "2"; exon_number "14"; gene_name "Trio"; gene_source "ensembl"; gene_biotype "protein_coding"; transcript_name "Trio-203"; transcript_source "ensembl"; transcript_biotype "protein_coding"; exon_id "ENSRNOE00000118055"; exon_version "3"; tag "Ensembl_canonical";
2	ensembl	CDS	80354222	80354417	0	-	0	gene_id "ENSRNOG00000012148"; gene_version "9"; transcript_id "ENSRNOT00000099604"; transcript_version "2"; exon_number "14"; gene_name "Trio"; gene_source "ensembl"; gene_biotype "protein_coding"; transcript_name "Trio-203"; transcript_source "ensembl"; transcript_biotype "protein_coding"; protein_id "ENSRNOP00000081265"; protein_version "2"; tag "Ensembl_canonical";
2	ensembl	exon	80354222	80354417	0	-	.	gene_id "ENSRNOG00000012148"; gene_version "9"; transcript_id "ENSRNOT00000107418"; transcript_version "2"; exon_number "14"; gene_name "Trio"; gene_source "ensembl"; gene_biotype "protein_coding"; transcript_name "Trio-204"; transcript_source "ensembl"; transcript_biotype "protein_coding"; exon_id "ENSRNOE00000118055"; exon_version "3";
2	ensembl	CDS	80354222	80354417	0	-	0	gene_id "ENSRNOG00000012148"; gene_version "9"; transcript_id "ENSRNOT00000107418"; transcript_version "2"; exon_number "14"; gene_name "Trio"; gene_source "ensembl"; gene_biotype "protein_coding"; transcript_name "Trio-204"; transcript_source "ensembl"; transcript_biotype "protein_coding"; protein_id "ENSRNOP00000076435"; protein_version "1";
2	ENSEMBL114_rn	exon	80354222	80354417	6.55573922450862	-	.	gene_id "ENSRNOG00000012148"; transcript_id "ENSRNOG00000012148_tx_5"; exon_id "2_80354222_80354417_-"; exonnum "14"; txlen "6808";
2	ENSEMBL114_rn	exon	80354222	80354417	0.0184210079955464	-	.	gene_id "ENSRNOG00000012148"; transcript_id "ENSRNOG00000012148_tx_6"; exon_id "2_80354222_80354417_-"; exonnum "15"; txlen "11290";
2	ensembl	exon	80357780	80357954	0	-	.	gene_id "ENSRNOG00000012148"; gene_version "9"; transcript_id "ENSRNOT00000016784"; transcript_version "9"; exon_number "12"; gene_name "Trio"; gene_source "ensembl"; gene_biotype "protein_coding"; transcript_name "Trio-201"; transcript_source "ensembl"; transcript_biotype "protein_coding"; exon_id "ENSRNOE00000404208"; exon_version "1";
2	ensembl	CDS	80357780	80357954	0	-	1	gene_id "ENSRNOG00000012148"; gene_version "9"; transcript_id "ENSRNOT00000016784"; transcript_version "9"; exon_number "12"; gene_name "Trio"; gene_source "ensembl"; gene_biotype "protein_coding"; transcript_name "Trio-201"; transcript_source "ensembl"; transcript_biotype "protein_coding"; protein_id "ENSRNOP00000016784"; protein_version "7";
2	ensembl	exon	80357780	80357954	0	-	.	gene_id "ENSRNOG00000012148"; gene_version "9"; transcript_id "ENSRNOT00000093833"; transcript_version "2"; exon_number "13"; gene_name "Trio"; gene_source "ensembl"; gene_biotype "protein_coding"; transcript_name "Trio-202"; transcript_source "ensembl"; transcript_biotype "protein_coding"; exon_id "ENSRNOE00000404208"; exon_version "1";
2	ensembl	CDS	80357780	80357954	0	-	1	gene_id "ENSRNOG00000012148"; gene_version "9"; transcript_id "ENSRNOT00000093833"; transcript_version "2"; exon_number "13"; gene_name "Trio"; gene_source "ensembl"; gene_biotype "protein_coding"; transcript_name "Trio-202"; transcript_source "ensembl"; transcript_biotype "protein_coding"; protein_id "ENSRNOP00000091530"; protein_version "2";
2	ensembl	exon	80357780	80357954	0	-	.	gene_id "ENSRNOG00000012148"; gene_version "9"; transcript_id "ENSRNOT00000099604"; transcript_version "2"; exon_number "13"; gene_name "Trio"; gene_source "ensembl"; gene_biotype "protein_coding"; transcript_name "Trio-203"; transcript_source "ensembl"; transcript_biotype "protein_coding"; exon_id "ENSRNOE00000404208"; exon_version "1"; tag "Ensembl_canonical";
2	ensembl	CDS	80357780	80357954	0	-	1	gene_id "ENSRNOG00000012148"; gene_version "9"; transcript_id "ENSRNOT00000099604"; transcript_version "2"; exon_number "13"; gene_name "Trio"; gene_source "ensembl"; gene_biotype "protein_coding"; transcript_name "Trio-203"; transcript_source "ensembl"; transcript_biotype "protein_coding"; protein_id "ENSRNOP00000081265"; protein_version "2"; tag "Ensembl_canonical";
2	ensembl	exon	80357780	80357954	0	-	.	gene_id "ENSRNOG00000012148"; gene_version "9"; transcript_id "ENSRNOT00000107418"; transcript_version "2"; exon_number "13"; gene_name "Trio"; gene_source "ensembl"; gene_biotype "protein_coding"; transcript_name "Trio-204"; transcript_source "ensembl"; transcript_biotype "protein_coding"; exon_id "ENSRNOE00000404208"; exon_version "1";
2	ensembl	CDS	80357780	80357954	0	-	1	gene_id "ENSRNOG00000012148"; gene_version "9"; transcript_id "ENSRNOT00000107418"; transcript_version "2"; exon_number "13"; gene_name "Trio"; gene_source "ensembl"; gene_biotype "protein_coding"; transcript_name "Trio-204"; transcript_source "ensembl"; transcript_biotype "protein_coding"; protein_id "ENSRNOP00000076435"; protein_version "1";
2	ENSEMBL114_rn	exon	80357780	80357954	6.55573922450862	-	.	gene_id "ENSRNOG00000012148"; transcript_id "ENSRNOG00000012148_tx_5"; exon_id "2_80357780_80357954_-"; exonnum "13"; txlen "6808";
2	ENSEMBL114_rn	exon	80357780	80357954	0.0184210079955464	-	.	gene_id "ENSRNOG00000012148"; transcript_id "ENSRNOG00000012148_tx_6"; exon_id "2_80357780_80357954_-"; exonnum "14"; txlen "11290";
2	ensembl	exon	80358945	80359114	0	-	.	gene_id "ENSRNOG00000012148"; gene_version "9"; transcript_id "ENSRNOT00000016784"; transcript_version "9"; exon_number "11"; gene_name "Trio"; gene_source "ensembl"; gene_biotype "protein_coding"; transcript_name "Trio-201"; transcript_source "ensembl"; transcript_biotype "protein_coding"; exon_id "ENSRNOE00000404209"; exon_version "1";
2	ensembl	CDS	80358945	80359114	0	-	0	gene_id "ENSRNOG00000012148"; gene_version "9"; transcript_id "ENSRNOT00000016784"; transcript_version "9"; exon_number "11"; gene_name "Trio"; gene_source "ensembl"; gene_biotype "protein_coding"; transcript_name "Trio-201"; transcript_source "ensembl"; transcript_biotype "protein_coding"; protein_id "ENSRNOP00000016784"; protein_version "7";
2	ensembl	exon	80358945	80359114	0	-	.	gene_id "ENSRNOG00000012148"; gene_version "9"; transcript_id "ENSRNOT00000093833"; transcript_version "2"; exon_number "12"; gene_name "Trio"; gene_source "ensembl"; gene_biotype "protein_coding"; transcript_name "Trio-202"; transcript_source "ensembl"; transcript_biotype "protein_coding"; exon_id "ENSRNOE00000404209"; exon_version "1";
2	ensembl	CDS	80358945	80359114	0	-	0	gene_id "ENSRNOG00000012148"; gene_version "9"; transcript_id "ENSRNOT00000093833"; transcript_version "2"; exon_number "12"; gene_name "Trio"; gene_source "ensembl"; gene_biotype "protein_coding"; transcript_name "Trio-202"; transcript_source "ensembl"; transcript_biotype "protein_coding"; protein_id "ENSRNOP00000091530"; protein_version "2";
2	ensembl	exon	80358945	80359114	0	-	.	gene_id "ENSRNOG00000012148"; gene_version "9"; transcript_id "ENSRNOT00000099604"; transcript_version "2"; exon_number "12"; gene_name "Trio"; gene_source "ensembl"; gene_biotype "protein_coding"; transcript_name "Trio-203"; transcript_source "ensembl"; transcript_biotype "protein_coding"; exon_id "ENSRNOE00000404209"; exon_version "1"; tag "Ensembl_canonical";
2	ensembl	CDS	80358945	80359114	0	-	0	gene_id "ENSRNOG00000012148"; gene_version "9"; transcript_id "ENSRNOT00000099604"; transcript_version "2"; exon_number "12"; gene_name "Trio"; gene_source "ensembl"; gene_biotype "protein_coding"; transcript_name "Trio-203"; transcript_source "ensembl"; transcript_biotype "protein_coding"; protein_id "ENSRNOP00000081265"; protein_version "2"; tag "Ensembl_canonical";
2	ensembl	exon	80358945	80359114	0	-	.	gene_id "ENSRNOG00000012148"; gene_version "9"; transcript_id "ENSRNOT00000107418"; transcript_version "2"; exon_number "12"; gene_name "Trio"; gene_source "ensembl"; gene_biotype "protein_coding"; transcript_name "Trio-204"; transcript_source "ensembl"; transcript_biotype "protein_coding"; exon_id "ENSRNOE00000404209"; exon_version "1";
2	ensembl	CDS	80358945	80359114	0	-	0	gene_id "ENSRNOG00000012148"; gene_version "9"; transcript_id "ENSRNOT00000107418"; transcript_version "2"; exon_number "12"; gene_name "Trio"; gene_source "ensembl"; gene_biotype "protein_coding"; transcript_name "Trio-204"; transcript_source "ensembl"; transcript_biotype "protein_coding"; protein_id "ENSRNOP00000076435"; protein_version "1";
2	ENSEMBL114_rn	exon	80358945	80359114	6.55573922450862	-	.	gene_id "ENSRNOG00000012148"; transcript_id "ENSRNOG00000012148_tx_5"; exon_id "2_80358945_80359114_-"; exonnum "12"; txlen "6808";
2	ENSEMBL114_rn	exon	80358945	80359114	0.0184210079955464	-	.	gene_id "ENSRNOG00000012148"; transcript_id "ENSRNOG00000012148_tx_6"; exon_id "2_80358945_80359114_-"; exonnum "13"; txlen "11290";
2	ensembl	exon	80373308	80373499	0	-	.	gene_id "ENSRNOG00000012148"; gene_version "9"; transcript_id "ENSRNOT00000016784"; transcript_version "9"; exon_number "10"; gene_name "Trio"; gene_source "ensembl"; gene_biotype "protein_coding"; transcript_name "Trio-201"; transcript_source "ensembl"; transcript_biotype "protein_coding"; exon_id "ENSRNOE00000341544"; exon_version "1";
2	ensembl	CDS	80373308	80373499	0	-	0	gene_id "ENSRNOG00000012148"; gene_version "9"; transcript_id "ENSRNOT00000016784"; transcript_version "9"; exon_number "10"; gene_name "Trio"; gene_source "ensembl"; gene_biotype "protein_coding"; transcript_name "Trio-201"; transcript_source "ensembl"; transcript_biotype "protein_coding"; protein_id "ENSRNOP00000016784"; protein_version "7";
2	ensembl	exon	80373308	80373499	0	-	.	gene_id "ENSRNOG00000012148"; gene_version "9"; transcript_id "ENSRNOT00000093833"; transcript_version "2"; exon_number "11"; gene_name "Trio"; gene_source "ensembl"; gene_biotype "protein_coding"; transcript_name "Trio-202"; transcript_source "ensembl"; transcript_biotype "protein_coding"; exon_id "ENSRNOE00000341544"; exon_version "1";
2	ensembl	CDS	80373308	80373499	0	-	0	gene_id "ENSRNOG00000012148"; gene_version "9"; transcript_id "ENSRNOT00000093833"; transcript_version "2"; exon_number "11"; gene_name "Trio"; gene_source "ensembl"; gene_biotype "protein_coding"; transcript_name "Trio-202"; transcript_source "ensembl"; transcript_biotype "protein_coding"; protein_id "ENSRNOP00000091530"; protein_version "2";
2	ensembl	exon	80373308	80373499	0	-	.	gene_id "ENSRNOG00000012148"; gene_version "9"; transcript_id "ENSRNOT00000099604"; transcript_version "2"; exon_number "11"; gene_name "Trio"; gene_source "ensembl"; gene_biotype "protein_coding"; transcript_name "Trio-203"; transcript_source "ensembl"; transcript_biotype "protein_coding"; exon_id "ENSRNOE00000341544"; exon_version "1"; tag "Ensembl_canonical";
2	ensembl	CDS	80373308	80373499	0	-	0	gene_id "ENSRNOG00000012148"; gene_version "9"; transcript_id "ENSRNOT00000099604"; transcript_version "2"; exon_number "11"; gene_name "Trio"; gene_source "ensembl"; gene_biotype "protein_coding"; transcript_name "Trio-203"; transcript_source "ensembl"; transcript_biotype "protein_coding"; protein_id "ENSRNOP00000081265"; protein_version "2"; tag "Ensembl_canonical";
2	ensembl	exon	80373308	80373499	0	-	.	gene_id "ENSRNOG00000012148"; gene_version "9"; transcript_id "ENSRNOT00000107418"; transcript_version "2"; exon_number "11"; gene_name "Trio"; gene_source "ensembl"; gene_biotype "protein_coding"; transcript_name "Trio-204"; transcript_source "ensembl"; transcript_biotype "protein_coding"; exon_id "ENSRNOE00000341544"; exon_version "1";
2	ensembl	CDS	80373308	80373499	0	-	0	gene_id "ENSRNOG00000012148"; gene_version "9"; transcript_id "ENSRNOT00000107418"; transcript_version "2"; exon_number "11"; gene_name "Trio"; gene_source "ensembl"; gene_biotype "protein_coding"; transcript_name "Trio-204"; transcript_source "ensembl"; transcript_biotype "protein_coding"; protein_id "ENSRNOP00000076435"; protein_version "1";
2	ENSEMBL114_rn	exon	80373308	80373499	6.55573922450862	-	.	gene_id "ENSRNOG00000012148"; transcript_id "ENSRNOG00000012148_tx_5"; exon_id "2_80373308_80373499_-"; exonnum "11"; txlen "6808";
2	ENSEMBL114_rn	exon	80373308	80373499	0.0184210079955464	-	.	gene_id "ENSRNOG00000012148"; transcript_id "ENSRNOG00000012148_tx_6"; exon_id "2_80373308_80373499_-"; exonnum "12"; txlen "11290";
2	ensembl	exon	80383975	80384097	0	-	.	gene_id "ENSRNOG00000012148"; gene_version "9"; transcript_id "ENSRNOT00000016784"; transcript_version "9"; exon_number "9"; gene_name "Trio"; gene_source "ensembl"; gene_biotype "protein_coding"; transcript_name "Trio-201"; transcript_source "ensembl"; transcript_biotype "protein_coding"; exon_id "ENSRNOE00000316691"; exon_version "1";
2	ensembl	CDS	80383975	80384097	0	-	0	gene_id "ENSRNOG00000012148"; gene_version "9"; transcript_id "ENSRNOT00000016784"; transcript_version "9"; exon_number "9"; gene_name "Trio"; gene_source "ensembl"; gene_biotype "protein_coding"; transcript_name "Trio-201"; transcript_source "ensembl"; transcript_biotype "protein_coding"; protein_id "ENSRNOP00000016784"; protein_version "7";
2	ensembl	exon	80383975	80384097	0	-	.	gene_id "ENSRNOG00000012148"; gene_version "9"; transcript_id "ENSRNOT00000093833"; transcript_version "2"; exon_number "10"; gene_name "Trio"; gene_source "ensembl"; gene_biotype "protein_coding"; transcript_name "Trio-202"; transcript_source "ensembl"; transcript_biotype "protein_coding"; exon_id "ENSRNOE00000316691"; exon_version "1";
2	ensembl	CDS	80383975	80384097	0	-	0	gene_id "ENSRNOG00000012148"; gene_version "9"; transcript_id "ENSRNOT00000093833"; transcript_version "2"; exon_number "10"; gene_name "Trio"; gene_source "ensembl"; gene_biotype "protein_coding"; transcript_name "Trio-202"; transcript_source "ensembl"; transcript_biotype "protein_coding"; protein_id "ENSRNOP00000091530"; protein_version "2";
2	ensembl	exon	80383975	80384097	0	-	.	gene_id "ENSRNOG00000012148"; gene_version "9"; transcript_id "ENSRNOT00000099604"; transcript_version "2"; exon_number "10"; gene_name "Trio"; gene_source "ensembl"; gene_biotype "protein_coding"; transcript_name "Trio-203"; transcript_source "ensembl"; transcript_biotype "protein_coding"; exon_id "ENSRNOE00000316691"; exon_version "1"; tag "Ensembl_canonical";
2	ensembl	CDS	80383975	80384097	0	-	0	gene_id "ENSRNOG00000012148"; gene_version "9"; transcript_id "ENSRNOT00000099604"; transcript_version "2"; exon_number "10"; gene_name "Trio"; gene_source "ensembl"; gene_biotype "protein_coding"; transcript_name "Trio-203"; transcript_source "ensembl"; transcript_biotype "protein_coding"; protein_id "ENSRNOP00000081265"; protein_version "2"; tag "Ensembl_canonical";
2	ensembl	exon	80383975	80384097	0	-	.	gene_id "ENSRNOG00000012148"; gene_version "9"; transcript_id "ENSRNOT00000107418"; transcript_version "2"; exon_number "10"; gene_name "Trio"; gene_source "ensembl"; gene_biotype "protein_coding"; transcript_name "Trio-204"; transcript_source "ensembl"; transcript_biotype "protein_coding"; exon_id "ENSRNOE00000316691"; exon_version "1";
2	ensembl	CDS	80383975	80384097	0	-	0	gene_id "ENSRNOG00000012148"; gene_version "9"; transcript_id "ENSRNOT00000107418"; transcript_version "2"; exon_number "10"; gene_name "Trio"; gene_source "ensembl"; gene_biotype "protein_coding"; transcript_name "Trio-204"; transcript_source "ensembl"; transcript_biotype "protein_coding"; protein_id "ENSRNOP00000076435"; protein_version "1";
2	ENSEMBL114_rn	exon	80383975	80384097	6.55573922450862	-	.	gene_id "ENSRNOG00000012148"; transcript_id "ENSRNOG00000012148_tx_5"; exon_id "2_80383975_80384097_-"; exonnum "10"; txlen "6808";
2	ENSEMBL114_rn	exon	80383975	80384097	0.0184210079955464	-	.	gene_id "ENSRNOG00000012148"; transcript_id "ENSRNOG00000012148_tx_6"; exon_id "2_80383975_80384097_-"; exonnum "11"; txlen "11290";
2	ensembl	exon	80391850	80392080	0	-	.	gene_id "ENSRNOG00000012148"; gene_version "9"; transcript_id "ENSRNOT00000016784"; transcript_version "9"; exon_number "8"; gene_name "Trio"; gene_source "ensembl"; gene_biotype "protein_coding"; transcript_name "Trio-201"; transcript_source "ensembl"; transcript_biotype "protein_coding"; exon_id "ENSRNOE00000404210"; exon_version "1";
2	ensembl	CDS	80391850	80392080	0	-	0	gene_id "ENSRNOG00000012148"; gene_version "9"; transcript_id "ENSRNOT00000016784"; transcript_version "9"; exon_number "8"; gene_name "Trio"; gene_source "ensembl"; gene_biotype "protein_coding"; transcript_name "Trio-201"; transcript_source "ensembl"; transcript_biotype "protein_coding"; protein_id "ENSRNOP00000016784"; protein_version "7";
2	ensembl	exon	80391850	80392080	0	-	.	gene_id "ENSRNOG00000012148"; gene_version "9"; transcript_id "ENSRNOT00000093833"; transcript_version "2"; exon_number "9"; gene_name "Trio"; gene_source "ensembl"; gene_biotype "protein_coding"; transcript_name "Trio-202"; transcript_source "ensembl"; transcript_biotype "protein_coding"; exon_id "ENSRNOE00000404210"; exon_version "1";
2	ensembl	CDS	80391850	80392080	0	-	0	gene_id "ENSRNOG00000012148"; gene_version "9"; transcript_id "ENSRNOT00000093833"; transcript_version "2"; exon_number "9"; gene_name "Trio"; gene_source "ensembl"; gene_biotype "protein_coding"; transcript_name "Trio-202"; transcript_source "ensembl"; transcript_biotype "protein_coding"; protein_id "ENSRNOP00000091530"; protein_version "2";
2	ensembl	exon	80391850	80392080	0	-	.	gene_id "ENSRNOG00000012148"; gene_version "9"; transcript_id "ENSRNOT00000099604"; transcript_version "2"; exon_number "9"; gene_name "Trio"; gene_source "ensembl"; gene_biotype "protein_coding"; transcript_name "Trio-203"; transcript_source "ensembl"; transcript_biotype "protein_coding"; exon_id "ENSRNOE00000404210"; exon_version "1"; tag "Ensembl_canonical";
2	ensembl	CDS	80391850	80392080	0	-	0	gene_id "ENSRNOG00000012148"; gene_version "9"; transcript_id "ENSRNOT00000099604"; transcript_version "2"; exon_number "9"; gene_name "Trio"; gene_source "ensembl"; gene_biotype "protein_coding"; transcript_name "Trio-203"; transcript_source "ensembl"; transcript_biotype "protein_coding"; protein_id "ENSRNOP00000081265"; protein_version "2"; tag "Ensembl_canonical";
2	ensembl	exon	80391850	80392080	0	-	.	gene_id "ENSRNOG00000012148"; gene_version "9"; transcript_id "ENSRNOT00000107418"; transcript_version "2"; exon_number "9"; gene_name "Trio"; gene_source "ensembl"; gene_biotype "protein_coding"; transcript_name "Trio-204"; transcript_source "ensembl"; transcript_biotype "protein_coding"; exon_id "ENSRNOE00000404210"; exon_version "1";
2	ensembl	CDS	80391850	80392080	0	-	0	gene_id "ENSRNOG00000012148"; gene_version "9"; transcript_id "ENSRNOT00000107418"; transcript_version "2"; exon_number "9"; gene_name "Trio"; gene_source "ensembl"; gene_biotype "protein_coding"; transcript_name "Trio-204"; transcript_source "ensembl"; transcript_biotype "protein_coding"; protein_id "ENSRNOP00000076435"; protein_version "1";
2	ENSEMBL114_rn	exon	80391850	80392080	6.55573922450862	-	.	gene_id "ENSRNOG00000012148"; transcript_id "ENSRNOG00000012148_tx_5"; exon_id "2_80391850_80392080_-"; exonnum "9"; txlen "6808";
2	ENSEMBL114_rn	exon	80391850	80392080	0.0184210079955464	-	.	gene_id "ENSRNOG00000012148"; transcript_id "ENSRNOG00000012148_tx_6"; exon_id "2_80391850_80392080_-"; exonnum "10"; txlen "11290";
2	ensembl	exon	80399808	80399939	0	-	.	gene_id "ENSRNOG00000012148"; gene_version "9"; transcript_id "ENSRNOT00000016784"; transcript_version "9"; exon_number "7"; gene_name "Trio"; gene_source "ensembl"; gene_biotype "protein_coding"; transcript_name "Trio-201"; transcript_source "ensembl"; transcript_biotype "protein_coding"; exon_id "ENSRNOE00000298415"; exon_version "1";
2	ensembl	CDS	80399808	80399939	0	-	0	gene_id "ENSRNOG00000012148"; gene_version "9"; transcript_id "ENSRNOT00000016784"; transcript_version "9"; exon_number "7"; gene_name "Trio"; gene_source "ensembl"; gene_biotype "protein_coding"; transcript_name "Trio-201"; transcript_source "ensembl"; transcript_biotype "protein_coding"; protein_id "ENSRNOP00000016784"; protein_version "7";
2	ensembl	exon	80399808	80399939	0	-	.	gene_id "ENSRNOG00000012148"; gene_version "9"; transcript_id "ENSRNOT00000093833"; transcript_version "2"; exon_number "8"; gene_name "Trio"; gene_source "ensembl"; gene_biotype "protein_coding"; transcript_name "Trio-202"; transcript_source "ensembl"; transcript_biotype "protein_coding"; exon_id "ENSRNOE00000298415"; exon_version "1";
2	ensembl	CDS	80399808	80399939	0	-	0	gene_id "ENSRNOG00000012148"; gene_version "9"; transcript_id "ENSRNOT00000093833"; transcript_version "2"; exon_number "8"; gene_name "Trio"; gene_source "ensembl"; gene_biotype "protein_coding"; transcript_name "Trio-202"; transcript_source "ensembl"; transcript_biotype "protein_coding"; protein_id "ENSRNOP00000091530"; protein_version "2";
2	ensembl	exon	80399808	80399939	0	-	.	gene_id "ENSRNOG00000012148"; gene_version "9"; transcript_id "ENSRNOT00000099604"; transcript_version "2"; exon_number "8"; gene_name "Trio"; gene_source "ensembl"; gene_biotype "protein_coding"; transcript_name "Trio-203"; transcript_source "ensembl"; transcript_biotype "protein_coding"; exon_id "ENSRNOE00000298415"; exon_version "1"; tag "Ensembl_canonical";
2	ensembl	CDS	80399808	80399939	0	-	0	gene_id "ENSRNOG00000012148"; gene_version "9"; transcript_id "ENSRNOT00000099604"; transcript_version "2"; exon_number "8"; gene_name "Trio"; gene_source "ensembl"; gene_biotype "protein_coding"; transcript_name "Trio-203"; transcript_source "ensembl"; transcript_biotype "protein_coding"; protein_id "ENSRNOP00000081265"; protein_version "2"; tag "Ensembl_canonical";
2	ensembl	exon	80399808	80399939	0	-	.	gene_id "ENSRNOG00000012148"; gene_version "9"; transcript_id "ENSRNOT00000107418"; transcript_version "2"; exon_number "8"; gene_name "Trio"; gene_source "ensembl"; gene_biotype "protein_coding"; transcript_name "Trio-204"; transcript_source "ensembl"; transcript_biotype "protein_coding"; exon_id "ENSRNOE00000298415"; exon_version "1";
2	ensembl	CDS	80399808	80399939	0	-	0	gene_id "ENSRNOG00000012148"; gene_version "9"; transcript_id "ENSRNOT00000107418"; transcript_version "2"; exon_number "8"; gene_name "Trio"; gene_source "ensembl"; gene_biotype "protein_coding"; transcript_name "Trio-204"; transcript_source "ensembl"; transcript_biotype "protein_coding"; protein_id "ENSRNOP00000076435"; protein_version "1";
2	ENSEMBL114_rn	exon	80399808	80399939	6.55573922450862	-	.	gene_id "ENSRNOG00000012148"; transcript_id "ENSRNOG00000012148_tx_5"; exon_id "2_80399808_80399939_-"; exonnum "8"; txlen "6808";
2	ENSEMBL114_rn	exon	80399808	80399939	0.0184210079955464	-	.	gene_id "ENSRNOG00000012148"; transcript_id "ENSRNOG00000012148_tx_6"; exon_id "2_80399808_80399939_-"; exonnum "9"; txlen "11290";
2	ensembl	exon	80408024	80408215	0	-	.	gene_id "ENSRNOG00000012148"; gene_version "9"; transcript_id "ENSRNOT00000016784"; transcript_version "9"; exon_number "6"; gene_name "Trio"; gene_source "ensembl"; gene_biotype "protein_coding"; transcript_name "Trio-201"; transcript_source "ensembl"; transcript_biotype "protein_coding"; exon_id "ENSRNOE00000286527"; exon_version "1";
2	ensembl	CDS	80408024	80408215	0	-	0	gene_id "ENSRNOG00000012148"; gene_version "9"; transcript_id "ENSRNOT00000016784"; transcript_version "9"; exon_number "6"; gene_name "Trio"; gene_source "ensembl"; gene_biotype "protein_coding"; transcript_name "Trio-201"; transcript_source "ensembl"; transcript_biotype "protein_coding"; protein_id "ENSRNOP00000016784"; protein_version "7";
2	ensembl	exon	80408024	80408215	0	-	.	gene_id "ENSRNOG00000012148"; gene_version "9"; transcript_id "ENSRNOT00000093833"; transcript_version "2"; exon_number "7"; gene_name "Trio"; gene_source "ensembl"; gene_biotype "protein_coding"; transcript_name "Trio-202"; transcript_source "ensembl"; transcript_biotype "protein_coding"; exon_id "ENSRNOE00000286527"; exon_version "1";
2	ensembl	CDS	80408024	80408215	0	-	0	gene_id "ENSRNOG00000012148"; gene_version "9"; transcript_id "ENSRNOT00000093833"; transcript_version "2"; exon_number "7"; gene_name "Trio"; gene_source "ensembl"; gene_biotype "protein_coding"; transcript_name "Trio-202"; transcript_source "ensembl"; transcript_biotype "protein_coding"; protein_id "ENSRNOP00000091530"; protein_version "2";
2	ensembl	exon	80408024	80408215	0	-	.	gene_id "ENSRNOG00000012148"; gene_version "9"; transcript_id "ENSRNOT00000099604"; transcript_version "2"; exon_number "7"; gene_name "Trio"; gene_source "ensembl"; gene_biotype "protein_coding"; transcript_name "Trio-203"; transcript_source "ensembl"; transcript_biotype "protein_coding"; exon_id "ENSRNOE00000286527"; exon_version "1"; tag "Ensembl_canonical";
2	ensembl	CDS	80408024	80408215	0	-	0	gene_id "ENSRNOG00000012148"; gene_version "9"; transcript_id "ENSRNOT00000099604"; transcript_version "2"; exon_number "7"; gene_name "Trio"; gene_source "ensembl"; gene_biotype "protein_coding"; transcript_name "Trio-203"; transcript_source "ensembl"; transcript_biotype "protein_coding"; protein_id "ENSRNOP00000081265"; protein_version "2"; tag "Ensembl_canonical";
2	ensembl	exon	80408024	80408215	0	-	.	gene_id "ENSRNOG00000012148"; gene_version "9"; transcript_id "ENSRNOT00000107418"; transcript_version "2"; exon_number "7"; gene_name "Trio"; gene_source "ensembl"; gene_biotype "protein_coding"; transcript_name "Trio-204"; transcript_source "ensembl"; transcript_biotype "protein_coding"; exon_id "ENSRNOE00000286527"; exon_version "1";
2	ensembl	CDS	80408024	80408215	0	-	0	gene_id "ENSRNOG00000012148"; gene_version "9"; transcript_id "ENSRNOT00000107418"; transcript_version "2"; exon_number "7"; gene_name "Trio"; gene_source "ensembl"; gene_biotype "protein_coding"; transcript_name "Trio-204"; transcript_source "ensembl"; transcript_biotype "protein_coding"; protein_id "ENSRNOP00000076435"; protein_version "1";
2	ENSEMBL114_rn	exon	80408024	80408215	6.55573922450862	-	.	gene_id "ENSRNOG00000012148"; transcript_id "ENSRNOG00000012148_tx_5"; exon_id "2_80408024_80408215_-"; exonnum "7"; txlen "6808";
2	ENSEMBL114_rn	exon	80408024	80408215	0.0184210079955464	-	.	gene_id "ENSRNOG00000012148"; transcript_id "ENSRNOG00000012148_tx_6"; exon_id "2_80408024_80408215_-"; exonnum "8"; txlen "11290";
2	ensembl	exon	80412166	80412288	0	-	.	gene_id "ENSRNOG00000012148"; gene_version "9"; transcript_id "ENSRNOT00000016784"; transcript_version "9"; exon_number "5"; gene_name "Trio"; gene_source "ensembl"; gene_biotype "protein_coding"; transcript_name "Trio-201"; transcript_source "ensembl"; transcript_biotype "protein_coding"; exon_id "ENSRNOE00000467237"; exon_version "1";
2	ensembl	CDS	80412166	80412288	0	-	0	gene_id "ENSRNOG00000012148"; gene_version "9"; transcript_id "ENSRNOT00000016784"; transcript_version "9"; exon_number "5"; gene_name "Trio"; gene_source "ensembl"; gene_biotype "protein_coding"; transcript_name "Trio-201"; transcript_source "ensembl"; transcript_biotype "protein_coding"; protein_id "ENSRNOP00000016784"; protein_version "7";
2	ensembl	exon	80412166	80412288	0	-	.	gene_id "ENSRNOG00000012148"; gene_version "9"; transcript_id "ENSRNOT00000093833"; transcript_version "2"; exon_number "6"; gene_name "Trio"; gene_source "ensembl"; gene_biotype "protein_coding"; transcript_name "Trio-202"; transcript_source "ensembl"; transcript_biotype "protein_coding"; exon_id "ENSRNOE00000467237"; exon_version "1";
2	ensembl	CDS	80412166	80412288	0	-	0	gene_id "ENSRNOG00000012148"; gene_version "9"; transcript_id "ENSRNOT00000093833"; transcript_version "2"; exon_number "6"; gene_name "Trio"; gene_source "ensembl"; gene_biotype "protein_coding"; transcript_name "Trio-202"; transcript_source "ensembl"; transcript_biotype "protein_coding"; protein_id "ENSRNOP00000091530"; protein_version "2";
2	ensembl	exon	80412166	80412288	0	-	.	gene_id "ENSRNOG00000012148"; gene_version "9"; transcript_id "ENSRNOT00000099604"; transcript_version "2"; exon_number "6"; gene_name "Trio"; gene_source "ensembl"; gene_biotype "protein_coding"; transcript_name "Trio-203"; transcript_source "ensembl"; transcript_biotype "protein_coding"; exon_id "ENSRNOE00000467237"; exon_version "1"; tag "Ensembl_canonical";
2	ensembl	CDS	80412166	80412288	0	-	0	gene_id "ENSRNOG00000012148"; gene_version "9"; transcript_id "ENSRNOT00000099604"; transcript_version "2"; exon_number "6"; gene_name "Trio"; gene_source "ensembl"; gene_biotype "protein_coding"; transcript_name "Trio-203"; transcript_source "ensembl"; transcript_biotype "protein_coding"; protein_id "ENSRNOP00000081265"; protein_version "2"; tag "Ensembl_canonical";
2	ensembl	exon	80412166	80412288	0	-	.	gene_id "ENSRNOG00000012148"; gene_version "9"; transcript_id "ENSRNOT00000107418"; transcript_version "2"; exon_number "6"; gene_name "Trio"; gene_source "ensembl"; gene_biotype "protein_coding"; transcript_name "Trio-204"; transcript_source "ensembl"; transcript_biotype "protein_coding"; exon_id "ENSRNOE00000467237"; exon_version "1";
2	ensembl	CDS	80412166	80412288	0	-	0	gene_id "ENSRNOG00000012148"; gene_version "9"; transcript_id "ENSRNOT00000107418"; transcript_version "2"; exon_number "6"; gene_name "Trio"; gene_source "ensembl"; gene_biotype "protein_coding"; transcript_name "Trio-204"; transcript_source "ensembl"; transcript_biotype "protein_coding"; protein_id "ENSRNOP00000076435"; protein_version "1";
2	ENSEMBL114_rn	exon	80412166	80412288	6.55573922450862	-	.	gene_id "ENSRNOG00000012148"; transcript_id "ENSRNOG00000012148_tx_5"; exon_id "2_80412166_80412288_-"; exonnum "6"; txlen "6808";
2	ENSEMBL114_rn	exon	80412166	80412288	0.0184210079955464	-	.	gene_id "ENSRNOG00000012148"; transcript_id "ENSRNOG00000012148_tx_6"; exon_id "2_80412166_80412288_-"; exonnum "7"; txlen "11290";
2	ensembl	exon	80413412	80413924	0	-	.	gene_id "ENSRNOG00000012148"; gene_version "9"; transcript_id "ENSRNOT00000016784"; transcript_version "9"; exon_number "4"; gene_name "Trio"; gene_source "ensembl"; gene_biotype "protein_coding"; transcript_name "Trio-201"; transcript_source "ensembl"; transcript_biotype "protein_coding"; exon_id "ENSRNOE00000504345"; exon_version "1";
2	ensembl	CDS	80413412	80413924	0	-	0	gene_id "ENSRNOG00000012148"; gene_version "9"; transcript_id "ENSRNOT00000016784"; transcript_version "9"; exon_number "4"; gene_name "Trio"; gene_source "ensembl"; gene_biotype "protein_coding"; transcript_name "Trio-201"; transcript_source "ensembl"; transcript_biotype "protein_coding"; protein_id "ENSRNOP00000016784"; protein_version "7";
2	ensembl	exon	80413412	80413924	0	-	.	gene_id "ENSRNOG00000012148"; gene_version "9"; transcript_id "ENSRNOT00000093833"; transcript_version "2"; exon_number "5"; gene_name "Trio"; gene_source "ensembl"; gene_biotype "protein_coding"; transcript_name "Trio-202"; transcript_source "ensembl"; transcript_biotype "protein_coding"; exon_id "ENSRNOE00000504345"; exon_version "1";
2	ensembl	CDS	80413412	80413924	0	-	0	gene_id "ENSRNOG00000012148"; gene_version "9"; transcript_id "ENSRNOT00000093833"; transcript_version "2"; exon_number "5"; gene_name "Trio"; gene_source "ensembl"; gene_biotype "protein_coding"; transcript_name "Trio-202"; transcript_source "ensembl"; transcript_biotype "protein_coding"; protein_id "ENSRNOP00000091530"; protein_version "2";
2	ensembl	exon	80413412	80413924	0	-	.	gene_id "ENSRNOG00000012148"; gene_version "9"; transcript_id "ENSRNOT00000099604"; transcript_version "2"; exon_number "5"; gene_name "Trio"; gene_source "ensembl"; gene_biotype "protein_coding"; transcript_name "Trio-203"; transcript_source "ensembl"; transcript_biotype "protein_coding"; exon_id "ENSRNOE00000504345"; exon_version "1"; tag "Ensembl_canonical";
2	ensembl	CDS	80413412	80413924	0	-	0	gene_id "ENSRNOG00000012148"; gene_version "9"; transcript_id "ENSRNOT00000099604"; transcript_version "2"; exon_number "5"; gene_name "Trio"; gene_source "ensembl"; gene_biotype "protein_coding"; transcript_name "Trio-203"; transcript_source "ensembl"; transcript_biotype "protein_coding"; protein_id "ENSRNOP00000081265"; protein_version "2"; tag "Ensembl_canonical";
2	ensembl	exon	80413412	80413924	0	-	.	gene_id "ENSRNOG00000012148"; gene_version "9"; transcript_id "ENSRNOT00000107418"; transcript_version "2"; exon_number "5"; gene_name "Trio"; gene_source "ensembl"; gene_biotype "protein_coding"; transcript_name "Trio-204"; transcript_source "ensembl"; transcript_biotype "protein_coding"; exon_id "ENSRNOE00000504345"; exon_version "1";
2	ensembl	CDS	80413412	80413924	0	-	0	gene_id "ENSRNOG00000012148"; gene_version "9"; transcript_id "ENSRNOT00000107418"; transcript_version "2"; exon_number "5"; gene_name "Trio"; gene_source "ensembl"; gene_biotype "protein_coding"; transcript_name "Trio-204"; transcript_source "ensembl"; transcript_biotype "protein_coding"; protein_id "ENSRNOP00000076435"; protein_version "1";
2	ENSEMBL114_rn	exon	80413412	80413924	6.55573922450862	-	.	gene_id "ENSRNOG00000012148"; transcript_id "ENSRNOG00000012148_tx_5"; exon_id "2_80413412_80413924_-"; exonnum "5"; txlen "6808";
2	ENSEMBL114_rn	exon	80413412	80413924	0.0184210079955464	-	.	gene_id "ENSRNOG00000012148"; transcript_id "ENSRNOG00000012148_tx_6"; exon_id "2_80413412_80413924_-"; exonnum "6"; txlen "11290";
2	ensembl	exon	80416081	80416273	0	-	.	gene_id "ENSRNOG00000012148"; gene_version "9"; transcript_id "ENSRNOT00000016784"; transcript_version "9"; exon_number "3"; gene_name "Trio"; gene_source "ensembl"; gene_biotype "protein_coding"; transcript_name "Trio-201"; transcript_source "ensembl"; transcript_biotype "protein_coding"; exon_id "ENSRNOE00000472983"; exon_version "1";
2	ensembl	CDS	80416081	80416273	0	-	1	gene_id "ENSRNOG00000012148"; gene_version "9"; transcript_id "ENSRNOT00000016784"; transcript_version "9"; exon_number "3"; gene_name "Trio"; gene_source "ensembl"; gene_biotype "protein_coding"; transcript_name "Trio-201"; transcript_source "ensembl"; transcript_biotype "protein_coding"; protein_id "ENSRNOP00000016784"; protein_version "7";
2	ensembl	exon	80416081	80416273	0	-	.	gene_id "ENSRNOG00000012148"; gene_version "9"; transcript_id "ENSRNOT00000093833"; transcript_version "2"; exon_number "4"; gene_name "Trio"; gene_source "ensembl"; gene_biotype "protein_coding"; transcript_name "Trio-202"; transcript_source "ensembl"; transcript_biotype "protein_coding"; exon_id "ENSRNOE00000472983"; exon_version "1";
2	ensembl	CDS	80416081	80416273	0	-	1	gene_id "ENSRNOG00000012148"; gene_version "9"; transcript_id "ENSRNOT00000093833"; transcript_version "2"; exon_number "4"; gene_name "Trio"; gene_source "ensembl"; gene_biotype "protein_coding"; transcript_name "Trio-202"; transcript_source "ensembl"; transcript_biotype "protein_coding"; protein_id "ENSRNOP00000091530"; protein_version "2";
2	ensembl	exon	80416081	80416273	0	-	.	gene_id "ENSRNOG00000012148"; gene_version "9"; transcript_id "ENSRNOT00000099604"; transcript_version "2"; exon_number "4"; gene_name "Trio"; gene_source "ensembl"; gene_biotype "protein_coding"; transcript_name "Trio-203"; transcript_source "ensembl"; transcript_biotype "protein_coding"; exon_id "ENSRNOE00000472983"; exon_version "1"; tag "Ensembl_canonical";
2	ensembl	CDS	80416081	80416273	0	-	1	gene_id "ENSRNOG00000012148"; gene_version "9"; transcript_id "ENSRNOT00000099604"; transcript_version "2"; exon_number "4"; gene_name "Trio"; gene_source "ensembl"; gene_biotype "protein_coding"; transcript_name "Trio-203"; transcript_source "ensembl"; transcript_biotype "protein_coding"; protein_id "ENSRNOP00000081265"; protein_version "2"; tag "Ensembl_canonical";
2	ensembl	exon	80416081	80416273	0	-	.	gene_id "ENSRNOG00000012148"; gene_version "9"; transcript_id "ENSRNOT00000107418"; transcript_version "2"; exon_number "4"; gene_name "Trio"; gene_source "ensembl"; gene_biotype "protein_coding"; transcript_name "Trio-204"; transcript_source "ensembl"; transcript_biotype "protein_coding"; exon_id "ENSRNOE00000472983"; exon_version "1";
2	ensembl	CDS	80416081	80416273	0	-	1	gene_id "ENSRNOG00000012148"; gene_version "9"; transcript_id "ENSRNOT00000107418"; transcript_version "2"; exon_number "4"; gene_name "Trio"; gene_source "ensembl"; gene_biotype "protein_coding"; transcript_name "Trio-204"; transcript_source "ensembl"; transcript_biotype "protein_coding"; protein_id "ENSRNOP00000076435"; protein_version "1";
2	ENSEMBL114_rn	exon	80416081	80416273	6.55573922450862	-	.	gene_id "ENSRNOG00000012148"; transcript_id "ENSRNOG00000012148_tx_5"; exon_id "2_80416081_80416273_-"; exonnum "4"; txlen "6808";
2	ENSEMBL114_rn	exon	80416081	80416273	0.0184210079955464	-	.	gene_id "ENSRNOG00000012148"; transcript_id "ENSRNOG00000012148_tx_6"; exon_id "2_80416081_80416273_-"; exonnum "5"; txlen "11290";
2	ensembl	exon	80423221	80423335	0	-	.	gene_id "ENSRNOG00000012148"; gene_version "9"; transcript_id "ENSRNOT00000016784"; transcript_version "9"; exon_number "2"; gene_name "Trio"; gene_source "ensembl"; gene_biotype "protein_coding"; transcript_name "Trio-201"; transcript_source "ensembl"; transcript_biotype "protein_coding"; exon_id "ENSRNOE00000461517"; exon_version "1";
2	ensembl	CDS	80423221	80423335	0	-	2	gene_id "ENSRNOG00000012148"; gene_version "9"; transcript_id "ENSRNOT00000016784"; transcript_version "9"; exon_number "2"; gene_name "Trio"; gene_source "ensembl"; gene_biotype "protein_coding"; transcript_name "Trio-201"; transcript_source "ensembl"; transcript_biotype "protein_coding"; protein_id "ENSRNOP00000016784"; protein_version "7";
2	ensembl	exon	80423221	80423335	0	-	.	gene_id "ENSRNOG00000012148"; gene_version "9"; transcript_id "ENSRNOT00000093833"; transcript_version "2"; exon_number "3"; gene_name "Trio"; gene_source "ensembl"; gene_biotype "protein_coding"; transcript_name "Trio-202"; transcript_source "ensembl"; transcript_biotype "protein_coding"; exon_id "ENSRNOE00000461517"; exon_version "1";
2	ensembl	CDS	80423221	80423335	0	-	2	gene_id "ENSRNOG00000012148"; gene_version "9"; transcript_id "ENSRNOT00000093833"; transcript_version "2"; exon_number "3"; gene_name "Trio"; gene_source "ensembl"; gene_biotype "protein_coding"; transcript_name "Trio-202"; transcript_source "ensembl"; transcript_biotype "protein_coding"; protein_id "ENSRNOP00000091530"; protein_version "2";
2	ensembl	exon	80423221	80423335	0	-	.	gene_id "ENSRNOG00000012148"; gene_version "9"; transcript_id "ENSRNOT00000099604"; transcript_version "2"; exon_number "3"; gene_name "Trio"; gene_source "ensembl"; gene_biotype "protein_coding"; transcript_name "Trio-203"; transcript_source "ensembl"; transcript_biotype "protein_coding"; exon_id "ENSRNOE00000461517"; exon_version "1"; tag "Ensembl_canonical";
2	ensembl	CDS	80423221	80423335	0	-	2	gene_id "ENSRNOG00000012148"; gene_version "9"; transcript_id "ENSRNOT00000099604"; transcript_version "2"; exon_number "3"; gene_name "Trio"; gene_source "ensembl"; gene_biotype "protein_coding"; transcript_name "Trio-203"; transcript_source "ensembl"; transcript_biotype "protein_coding"; protein_id "ENSRNOP00000081265"; protein_version "2"; tag "Ensembl_canonical";
2	ensembl	exon	80423221	80423335	0	-	.	gene_id "ENSRNOG00000012148"; gene_version "9"; transcript_id "ENSRNOT00000107418"; transcript_version "2"; exon_number "3"; gene_name "Trio"; gene_source "ensembl"; gene_biotype "protein_coding"; transcript_name "Trio-204"; transcript_source "ensembl"; transcript_biotype "protein_coding"; exon_id "ENSRNOE00000461517"; exon_version "1";
2	ensembl	CDS	80423221	80423335	0	-	2	gene_id "ENSRNOG00000012148"; gene_version "9"; transcript_id "ENSRNOT00000107418"; transcript_version "2"; exon_number "3"; gene_name "Trio"; gene_source "ensembl"; gene_biotype "protein_coding"; transcript_name "Trio-204"; transcript_source "ensembl"; transcript_biotype "protein_coding"; protein_id "ENSRNOP00000076435"; protein_version "1";
2	ENSEMBL114_rn	exon	80423221	80423335	6.55573922450862	-	.	gene_id "ENSRNOG00000012148"; transcript_id "ENSRNOG00000012148_tx_5"; exon_id "2_80423221_80423335_-"; exonnum "3"; txlen "6808";
2	ENSEMBL114_rn	exon	80423221	80423335	0.0184210079955464	-	.	gene_id "ENSRNOG00000012148"; transcript_id "ENSRNOG00000012148_tx_6"; exon_id "2_80423221_80423335_-"; exonnum "4"; txlen "11290";
2	ensembl	exon	80430129	80430203	0	-	.	gene_id "ENSRNOG00000012148"; gene_version "9"; transcript_id "ENSRNOT00000093833"; transcript_version "2"; exon_number "2"; gene_name "Trio"; gene_source "ensembl"; gene_biotype "protein_coding"; transcript_name "Trio-202"; transcript_source "ensembl"; transcript_biotype "protein_coding"; exon_id "ENSRNOE00000729690"; exon_version "1";
2	ensembl	CDS	80430129	80430203	0	-	2	gene_id "ENSRNOG00000012148"; gene_version "9"; transcript_id "ENSRNOT00000093833"; transcript_version "2"; exon_number "2"; gene_name "Trio"; gene_source "ensembl"; gene_biotype "protein_coding"; transcript_name "Trio-202"; transcript_source "ensembl"; transcript_biotype "protein_coding"; protein_id "ENSRNOP00000091530"; protein_version "2";
2	ensembl	exon	80430129	80430203	0	-	.	gene_id "ENSRNOG00000012148"; gene_version "9"; transcript_id "ENSRNOT00000099604"; transcript_version "2"; exon_number "2"; gene_name "Trio"; gene_source "ensembl"; gene_biotype "protein_coding"; transcript_name "Trio-203"; transcript_source "ensembl"; transcript_biotype "protein_coding"; exon_id "ENSRNOE00000729690"; exon_version "1"; tag "Ensembl_canonical";
2	ensembl	CDS	80430129	80430203	0	-	2	gene_id "ENSRNOG00000012148"; gene_version "9"; transcript_id "ENSRNOT00000099604"; transcript_version "2"; exon_number "2"; gene_name "Trio"; gene_source "ensembl"; gene_biotype "protein_coding"; transcript_name "Trio-203"; transcript_source "ensembl"; transcript_biotype "protein_coding"; protein_id "ENSRNOP00000081265"; protein_version "2"; tag "Ensembl_canonical";
2	ensembl	exon	80430129	80430203	0	-	.	gene_id "ENSRNOG00000012148"; gene_version "9"; transcript_id "ENSRNOT00000107418"; transcript_version "2"; exon_number "2"; gene_name "Trio"; gene_source "ensembl"; gene_biotype "protein_coding"; transcript_name "Trio-204"; transcript_source "ensembl"; transcript_biotype "protein_coding"; exon_id "ENSRNOE00000729690"; exon_version "1";
2	ensembl	CDS	80430129	80430203	0	-	2	gene_id "ENSRNOG00000012148"; gene_version "9"; transcript_id "ENSRNOT00000107418"; transcript_version "2"; exon_number "2"; gene_name "Trio"; gene_source "ensembl"; gene_biotype "protein_coding"; transcript_name "Trio-204"; transcript_source "ensembl"; transcript_biotype "protein_coding"; protein_id "ENSRNOP00000076435"; protein_version "1";
2	ENSEMBL114_rn	exon	80430129	80430203	6.55573922450862	-	.	gene_id "ENSRNOG00000012148"; transcript_id "ENSRNOG00000012148_tx_5"; exon_id "2_80430129_80430203_-"; exonnum "2"; txlen "6808";
2	ENSEMBL114_rn	exon	80430129	80430203	0.0184210079955464	-	.	gene_id "ENSRNOG00000012148"; transcript_id "ENSRNOG00000012148_tx_6"; exon_id "2_80430129_80430203_-"; exonnum "3"; txlen "11290";
2	ensembl	exon	80430129	80430207	0	-	.	gene_id "ENSRNOG00000012148"; gene_version "9"; transcript_id "ENSRNOT00000016784"; transcript_version "9"; exon_number "1"; gene_name "Trio"; gene_source "ensembl"; gene_biotype "protein_coding"; transcript_name "Trio-201"; transcript_source "ensembl"; transcript_biotype "protein_coding"; exon_id "ENSRNOE00000489482"; exon_version "2";
2	ensembl	CDS	80430129	80430207	0	-	0	gene_id "ENSRNOG00000012148"; gene_version "9"; transcript_id "ENSRNOT00000016784"; transcript_version "9"; exon_number "1"; gene_name "Trio"; gene_source "ensembl"; gene_biotype "protein_coding"; transcript_name "Trio-201"; transcript_source "ensembl"; transcript_biotype "protein_coding"; protein_id "ENSRNOP00000016784"; protein_version "7";
2	sraer114_mid	exon	80461400	80461559	0.0184210079955464	-	.	gene_id "ENSRNOG00000012148"; transcript_id "ENSRNOG00000012148_tx_6"; exon_id "2_80461400_80461559_-"; exonnum "2"; txlen "11290";
2	sraer114_mid	exon	80463921	80464091	0.0184210079955464	-	.	gene_id "ENSRNOG00000012148"; transcript_id "ENSRNOG00000012148_tx_6"; exon_id "2_80463921_80464091_-"; exonnum "1"; txlen "11290";
2	ensembl	CDS	80530150	80530189	0	-	0	gene_id "ENSRNOG00000012148"; gene_version "9"; transcript_id "ENSRNOT00000093833"; transcript_version "2"; exon_number "1"; gene_name "Trio"; gene_source "ensembl"; gene_biotype "protein_coding"; transcript_name "Trio-202"; transcript_source "ensembl"; transcript_biotype "protein_coding"; protein_id "ENSRNOP00000091530"; protein_version "2";
2	ensembl	exon	80530150	80530388	0	-	.	gene_id "ENSRNOG00000012148"; gene_version "9"; transcript_id "ENSRNOT00000093833"; transcript_version "2"; exon_number "1"; gene_name "Trio"; gene_source "ensembl"; gene_biotype "protein_coding"; transcript_name "Trio-202"; transcript_source "ensembl"; transcript_biotype "protein_coding"; exon_id "ENSRNOE00000768962"; exon_version "1";
2	ensembl	start_codon	80530187	80530189	0	-	0	gene_id "ENSRNOG00000012148"; gene_version "9"; transcript_id "ENSRNOT00000093833"; transcript_version "2"; exon_number "1"; gene_name "Trio"; gene_source "ensembl"; gene_biotype "protein_coding"; transcript_name "Trio-202"; transcript_source "ensembl"; transcript_biotype "protein_coding";
2	ensembl	five_prime_utr	80530190	80530388	0	-	.	gene_id "ENSRNOG00000012148"; gene_version "9"; transcript_id "ENSRNOT00000093833"; transcript_version "2"; gene_name "Trio"; gene_source "ensembl"; gene_biotype "protein_coding"; transcript_name "Trio-202"; transcript_source "ensembl"; transcript_biotype "protein_coding";
2	ensembl	CDS	80531171	80531327	0	-	0	gene_id "ENSRNOG00000012148"; gene_version "9"; transcript_id "ENSRNOT00000099604"; transcript_version "2"; exon_number "1"; gene_name "Trio"; gene_source "ensembl"; gene_biotype "protein_coding"; transcript_name "Trio-203"; transcript_source "ensembl"; transcript_biotype "protein_coding"; protein_id "ENSRNOP00000081265"; protein_version "2"; tag "Ensembl_canonical";
2	ensembl	CDS	80531171	80531327	0	-	0	gene_id "ENSRNOG00000012148"; gene_version "9"; transcript_id "ENSRNOT00000107418"; transcript_version "2"; exon_number "1"; gene_name "Trio"; gene_source "ensembl"; gene_biotype "protein_coding"; transcript_name "Trio-204"; transcript_source "ensembl"; transcript_biotype "protein_coding"; protein_id "ENSRNOP00000076435"; protein_version "1";
2	ensembl	exon	80531171	80531612	0	-	.	gene_id "ENSRNOG00000012148"; gene_version "9"; transcript_id "ENSRNOT00000099604"; transcript_version "2"; exon_number "1"; gene_name "Trio"; gene_source "ensembl"; gene_biotype "protein_coding"; transcript_name "Trio-203"; transcript_source "ensembl"; transcript_biotype "protein_coding"; exon_id "ENSRNOE00000772581"; exon_version "1"; tag "Ensembl_canonical";
2	ensembl	exon	80531171	80531612	0	-	.	gene_id "ENSRNOG00000012148"; gene_version "9"; transcript_id "ENSRNOT00000107418"; transcript_version "2"; exon_number "1"; gene_name "Trio"; gene_source "ensembl"; gene_biotype "protein_coding"; transcript_name "Trio-204"; transcript_source "ensembl"; transcript_biotype "protein_coding"; exon_id "ENSRNOE00000772581"; exon_version "1";
2	ENSEMBL114_rn	exon	80531171	80531612	6.55573922450862	-	.	gene_id "ENSRNOG00000012148"; transcript_id "ENSRNOG00000012148_tx_5"; exon_id "2_80531171_80531612_-"; exonnum "1"; txlen "6808";
2	ensembl	start_codon	80531325	80531327	0	-	0	gene_id "ENSRNOG00000012148"; gene_version "9"; transcript_id "ENSRNOT00000099604"; transcript_version "2"; exon_number "1"; gene_name "Trio"; gene_source "ensembl"; gene_biotype "protein_coding"; transcript_name "Trio-203"; transcript_source "ensembl"; transcript_biotype "protein_coding"; tag "Ensembl_canonical";
2	ensembl	start_codon	80531325	80531327	0	-	0	gene_id "ENSRNOG00000012148"; gene_version "9"; transcript_id "ENSRNOT00000107418"; transcript_version "2"; exon_number "1"; gene_name "Trio"; gene_source "ensembl"; gene_biotype "protein_coding"; transcript_name "Trio-204"; transcript_source "ensembl"; transcript_biotype "protein_coding";
2	ensembl	five_prime_utr	80531328	80531612	0	-	.	gene_id "ENSRNOG00000012148"; gene_version "9"; transcript_id "ENSRNOT00000099604"; transcript_version "2"; gene_name "Trio"; gene_source "ensembl"; gene_biotype "protein_coding"; transcript_name "Trio-203"; transcript_source "ensembl"; transcript_biotype "protein_coding"; tag "Ensembl_canonical";
2	ensembl	five_prime_utr	80531328	80531612	0	-	.	gene_id "ENSRNOG00000012148"; gene_version "9"; transcript_id "ENSRNOT00000107418"; transcript_version "2"; gene_name "Trio"; gene_source "ensembl"; gene_biotype "protein_coding"; transcript_name "Trio-204"; transcript_source "ensembl"; transcript_biotype "protein_coding";
2	sraer114_es	exon	80567653	80568153	0.0247381511100579	-	.	gene_id "sraer114_gene_62658"; transcript_id "sraer114_gene_62658_tx_1"; exon_id "2_80567653_80568153_-"; exonnum "3"; txlen "772";
2	sraer114_mid	exon	80568276	80568455	0.0247381511100579	-	.	gene_id "sraer114_gene_62658"; transcript_id "sraer114_gene_62658_tx_1"; exon_id "2_80568276_80568455_-"; exonnum "2"; txlen "772";
2	sraer114_ss	exon	80569931	80570021	0.0247381511100579	-	.	gene_id "sraer114_gene_62658"; transcript_id "sraer114_gene_62658_tx_1"; exon_id "2_80569931_80570021_-"; exonnum "1"; txlen "772";
2	sraer114_es	exon	80599001	80599603	0.0181848959720302	-	.	gene_id "sraer114_gene_61474"; transcript_id "sraer114_gene_61474_tx_1"; exon_id "2_80599001_80599603_-"; exonnum "2"; txlen "788";
2	sraer114_es	exon	80599001	80599603	0.0167953379295028	-	.	gene_id "sraer114_gene_61474"; transcript_id "sraer114_gene_61474_tx_2"; exon_id "2_80599001_80599603_-"; exonnum "3"; txlen "883";
2	sraer114_es	exon	80599001	80599603	0.00771614207136751	-	.	gene_id "sraer114_gene_61474"; transcript_id "sraer114_gene_61474_tx_4"; exon_id "2_80599001_80599603_-"; exonnum "4"; txlen "991";
2	sraer114_mid	exon	80601088	80601195	0.00771614207136751	-	.	gene_id "sraer114_gene_61474"; transcript_id "sraer114_gene_61474_tx_4"; exon_id "2_80601088_80601195_-"; exonnum "3"; txlen "991";
2	sraer114_mid	exon	80608619	80608713	0.0167953379295028	-	.	gene_id "sraer114_gene_61474"; transcript_id "sraer114_gene_61474_tx_2"; exon_id "2_80608619_80608713_-"; exonnum "2"; txlen "883";
2	sraer114_mid	exon	80608619	80608713	0.00771614207136751	-	.	gene_id "sraer114_gene_61474"; transcript_id "sraer114_gene_61474_tx_4"; exon_id "2_80608619_80608713_-"; exonnum "2"; txlen "991";
2	sraer114_ss	exon	80623798	80623982	0.0181848959720302	-	.	gene_id "sraer114_gene_61474"; transcript_id "sraer114_gene_61474_tx_1"; exon_id "2_80623798_80623982_-"; exonnum "1"; txlen "788";
2	sraer114_ss	exon	80623798	80623982	0.0167953379295028	-	.	gene_id "sraer114_gene_61474"; transcript_id "sraer114_gene_61474_tx_2"; exon_id "2_80623798_80623982_-"; exonnum "1"; txlen "883";
2	sraer114_ss	exon	80623798	80623982	0.00771614207136751	-	.	gene_id "sraer114_gene_61474"; transcript_id "sraer114_gene_61474_tx_4"; exon_id "2_80623798_80623982_-"; exonnum "1"; txlen "991";
2	sraer114_es	exon	80646924	80647041	0.228002927950685	-	.	gene_id "sraer114_gene_41819"; transcript_id "sraer114_gene_41819_tx_2"; exon_id "2_80646924_80647041_-"; exonnum "3"; txlen "563";
2	sraer114_es	exon	80646924	80647041	0.0101811368823514	-	.	gene_id "sraer114_gene_41819"; transcript_id "sraer114_gene_41819_tx_3"; exon_id "2_80646924_80647041_-"; exonnum "5"; txlen "742";
2	sraer114_mid	exon	80657061	80657111	0.0101811368823514	-	.	gene_id "sraer114_gene_41819"; transcript_id "sraer114_gene_41819_tx_3"; exon_id "2_80657061_80657111_-"; exonnum "4"; txlen "742";
2	sraer114_mid	exon	80663855	80663982	0.0101811368823514	-	.	gene_id "sraer114_gene_41819"; transcript_id "sraer114_gene_41819_tx_3"; exon_id "2_80663855_80663982_-"; exonnum "3"; txlen "742";
2	sraer114_mid	exon	80681053	80681238	0.228002927950685	-	.	gene_id "sraer114_gene_41819"; transcript_id "sraer114_gene_41819_tx_2"; exon_id "2_80681053_80681238_-"; exonnum "2"; txlen "563";
2	sraer114_mid	exon	80681053	80681238	0.0101811368823514	-	.	gene_id "sraer114_gene_41819"; transcript_id "sraer114_gene_41819_tx_3"; exon_id "2_80681053_80681238_-"; exonnum "2"; txlen "742";
2	sraer114_ss	exon	80681407	80681665	0.228002927950685	-	.	gene_id "sraer114_gene_41819"; transcript_id "sraer114_gene_41819_tx_2"; exon_id "2_80681407_80681665_-"; exonnum "1"; txlen "563";
2	sraer114_ss	exon	80681407	80681665	0.0101811368823514	-	.	gene_id "sraer114_gene_41819"; transcript_id "sraer114_gene_41819_tx_3"; exon_id "2_80681407_80681665_-"; exonnum "1"; txlen "742";
2	sraer114_es	exon	80793801	80794236	0.0445400197039596	-	.	gene_id "sraer114_gene_66633"; transcript_id "sraer114_gene_66633_tx_1"; exon_id "2_80793801_80794236_-"; exonnum "2"; txlen "522";
2	sraer114_ss	exon	80808420	80808505	0.0445400197039596	-	.	gene_id "sraer114_gene_66633"; transcript_id "sraer114_gene_66633_tx_1"; exon_id "2_80808420_80808505_-"; exonnum "1"; txlen "522";
2	sraer114_es	exon	80855076	80855359	0.61159430041258	-	.	gene_id "sraer114_gene_66634"; transcript_id "sraer114_gene_66634_tx_1"; exon_id "2_80855076_80855359_-"; exonnum "2"; txlen "753";
2	sraer114_ss	exon	80856268	80856736	0.61159430041258	-	.	gene_id "sraer114_gene_66634"; transcript_id "sraer114_gene_66634_tx_1"; exon_id "2_80856268_80856736_-"; exonnum "1"; txlen "753";
2	sraer114_es	exon	81277031	81277765	1.32396432180537	-	.	gene_id "sraer114_gene_50653"; transcript_id "sraer114_gene_50653_tx_1"; exon_id "2_81277031_81277765_-"; exonnum "2"; txlen "941";
2	sraer114_ss	exon	81280004	81280209	1.32396432180537	-	.	gene_id "sraer114_gene_50653"; transcript_id "sraer114_gene_50653_tx_1"; exon_id "2_81280004_81280209_-"; exonnum "1"; txlen "941";
2	sraer114_es	exon	81535827	81537481	0.186636401837306	-	.	gene_id "sraer114_gene_53243"; transcript_id "sraer114_gene_53243_tx_1"; exon_id "2_81535827_81537481_-"; exonnum "5"; txlen "2159";
2	sraer114_es	exon	81535827	81537481	0.135323445326758	-	.	gene_id "sraer114_gene_53243"; transcript_id "sraer114_gene_53243_tx_11"; exon_id "2_81535827_81537481_-"; exonnum "6"; txlen "2272";
2	sraer114_es	exon	81535827	81537481	0.135323445326758	-	.	gene_id "sraer114_gene_53243"; transcript_id "sraer114_gene_53243_tx_12"; exon_id "2_81535827_81537481_-"; exonnum "7"; txlen "2340";
2	sraer114_es	exon	81535827	81537481	0.129557202363536	-	.	gene_id "sraer114_gene_53243"; transcript_id "sraer114_gene_53243_tx_13"; exon_id "2_81535827_81537481_-"; exonnum "7"; txlen "2337";
2	sraer114_es	exon	81535827	81537481	0.129557202363536	-	.	gene_id "sraer114_gene_53243"; transcript_id "sraer114_gene_53243_tx_14"; exon_id "2_81535827_81537481_-"; exonnum "8"; txlen "2405";
2	sraer114_es	exon	81535827	81537481	0.108358555399185	-	.	gene_id "sraer114_gene_53243"; transcript_id "sraer114_gene_53243_tx_15"; exon_id "2_81535827_81537481_-"; exonnum "8"; txlen "2350";
2	sraer114_es	exon	81535827	81537481	0.108358555399185	-	.	gene_id "sraer114_gene_53243"; transcript_id "sraer114_gene_53243_tx_16"; exon_id "2_81535827_81537481_-"; exonnum "7"; txlen "2285";
2	sraer114_es	exon	81535827	81537481	0.10026594972921	-	.	gene_id "sraer114_gene_53243"; transcript_id "sraer114_gene_53243_tx_17"; exon_id "2_81535827_81537481_-"; exonnum "4"; txlen "2002";
2	sraer114_es	exon	81535827	81537481	0.18191856668558	-	.	gene_id "sraer114_gene_53243"; transcript_id "sraer114_gene_53243_tx_2"; exon_id "2_81535827_81537481_-"; exonnum "6"; txlen "2224";
2	sraer114_es	exon	81535827	81537481	0.0860885455472055	-	.	gene_id "sraer114_gene_53243"; transcript_id "sraer114_gene_53243_tx_21"; exon_id "2_81535827_81537481_-"; exonnum "9"; txlen "2463";
2	sraer114_es	exon	81535827	81537481	0.0860885455472055	-	.	gene_id "sraer114_gene_53243"; transcript_id "sraer114_gene_53243_tx_22"; exon_id "2_81535827_81537481_-"; exonnum "8"; txlen "2398";
2	sraer114_es	exon	81535827	81537481	0.18133113453273	-	.	gene_id "sraer114_gene_53243"; transcript_id "sraer114_gene_53243_tx_3"; exon_id "2_81535827_81537481_-"; exonnum "3"; txlen "1879";
2	sraer114_es	exon	81535827	81537481	0.0530163427254274	-	.	gene_id "sraer114_gene_53243"; transcript_id "sraer114_gene_53243_tx_37"; exon_id "2_81535827_81537481_-"; exonnum "6"; txlen "2300";
2	sraer114_es	exon	81535827	81537481	0.0530163427254274	-	.	gene_id "sraer114_gene_53243"; transcript_id "sraer114_gene_53243_tx_38"; exon_id "2_81535827_81537481_-"; exonnum "7"; txlen "2368";
2	sraer114_es	exon	81535827	81537481	0.049234899779552	-	.	gene_id "sraer114_gene_53243"; transcript_id "sraer114_gene_53243_tx_39"; exon_id "2_81535827_81537481_-"; exonnum "7"; txlen "2413";
2	sraer114_es	exon	81535827	81537481	0.049234899779552	-	.	gene_id "sraer114_gene_53243"; transcript_id "sraer114_gene_53243_tx_40"; exon_id "2_81535827_81537481_-"; exonnum "8"; txlen "2481";
2	sraer114_es	exon	81535827	81537481	0.048298507573701	-	.	gene_id "sraer114_gene_53243"; transcript_id "sraer114_gene_53243_tx_41"; exon_id "2_81535827_81537481_-"; exonnum "7"; txlen "2365";
2	sraer114_es	exon	81535827	81537481	0.048298507573701	-	.	gene_id "sraer114_gene_53243"; transcript_id "sraer114_gene_53243_tx_42"; exon_id "2_81535827_81537481_-"; exonnum "5"; txlen "2165";
2	sraer114_es	exon	81535827	81537481	0.048298507573701	-	.	gene_id "sraer114_gene_53243"; transcript_id "sraer114_gene_53243_tx_43"; exon_id "2_81535827_81537481_-"; exonnum "8"; txlen "2433";
2	sraer114_es	exon	81535827	81537481	0.0434686568163309	-	.	gene_id "sraer114_gene_53243"; transcript_id "sraer114_gene_53243_tx_44"; exon_id "2_81535827_81537481_-"; exonnum "8"; txlen "2478";
2	sraer114_es	exon	81535827	81537481	0.0434686568163309	-	.	gene_id "sraer114_gene_53243"; transcript_id "sraer114_gene_53243_tx_45"; exon_id "2_81535827_81537481_-"; exonnum "9"; txlen "2546";
2	sraer114_es	exon	81535827	81537481	0.0434686568163309	-	.	gene_id "sraer114_gene_53243"; transcript_id "sraer114_gene_53243_tx_46"; exon_id "2_81535827_81537481_-"; exonnum "6"; txlen "2278";
2	sraer114_es	exon	81535827	81537481	0.162372062744851	-	.	gene_id "sraer114_gene_53243"; transcript_id "sraer114_gene_53243_tx_5"; exon_id "2_81535827_81537481_-"; exonnum "6"; txlen "2227";
2	sraer114_es	exon	81535827	81537481	0.157654227593124	-	.	gene_id "sraer114_gene_53243"; transcript_id "sraer114_gene_53243_tx_6"; exon_id "2_81535827_81537481_-"; exonnum "7"; txlen "2292";
2	sraer114_es	exon	81565822	81566157	0.0634861474884797	-	.	gene_id "sraer114_gene_53243"; transcript_id "sraer114_gene_53243_tx_23"; exon_id "2_81565822_81566157_-"; exonnum "7"; txlen "1018";
2	sraer114_es	exon	81565822	81566157	0.0634861474884797	-	.	gene_id "sraer114_gene_53243"; transcript_id "sraer114_gene_53243_tx_24"; exon_id "2_81565822_81566157_-"; exonnum "6"; txlen "953";
2	sraer114_es	exon	81565822	81566157	0.0634861474884797	-	.	gene_id "sraer114_gene_53243"; transcript_id "sraer114_gene_53243_tx_25"; exon_id "2_81565822_81566157_-"; exonnum "8"; txlen "1086";
2	sraer114_es	exon	81565822	81566157	0.0634861474884797	-	.	gene_id "sraer114_gene_53243"; transcript_id "sraer114_gene_53243_tx_26"; exon_id "2_81565822_81566157_-"; exonnum "9"; txlen "1144";
2	sraer114_es	exon	81565822	81566157	0.0634861474884797	-	.	gene_id "sraer114_gene_53243"; transcript_id "sraer114_gene_53243_tx_27"; exon_id "2_81565822_81566157_-"; exonnum "7"; txlen "1021";
2	sraer114_es	exon	81565822	81566157	0.0634861474884797	-	.	gene_id "sraer114_gene_53243"; transcript_id "sraer114_gene_53243_tx_28"; exon_id "2_81565822_81566157_-"; exonnum "8"; txlen "1079";
2	sraer114_mid	exon	81572641	81572753	0.135323445326758	-	.	gene_id "sraer114_gene_53243"; transcript_id "sraer114_gene_53243_tx_11"; exon_id "2_81572641_81572753_-"; exonnum "5"; txlen "2272";
2	sraer114_mid	exon	81572641	81572753	0.135323445326758	-	.	gene_id "sraer114_gene_53243"; transcript_id "sraer114_gene_53243_tx_12"; exon_id "2_81572641_81572753_-"; exonnum "6"; txlen "2340";
2	sraer114_mid	exon	81572641	81572753	0.129557202363536	-	.	gene_id "sraer114_gene_53243"; transcript_id "sraer114_gene_53243_tx_13"; exon_id "2_81572641_81572753_-"; exonnum "6"; txlen "2337";
2	sraer114_mid	exon	81572641	81572753	0.129557202363536	-	.	gene_id "sraer114_gene_53243"; transcript_id "sraer114_gene_53243_tx_14"; exon_id "2_81572641_81572753_-"; exonnum "7"; txlen "2405";
2	sraer114_mid	exon	81572641	81572753	0.0860885455472055	-	.	gene_id "sraer114_gene_53243"; transcript_id "sraer114_gene_53243_tx_21"; exon_id "2_81572641_81572753_-"; exonnum "8"; txlen "2463";
2	sraer114_mid	exon	81572641	81572753	0.0860885455472055	-	.	gene_id "sraer114_gene_53243"; transcript_id "sraer114_gene_53243_tx_22"; exon_id "2_81572641_81572753_-"; exonnum "7"; txlen "2398";
2	sraer114_mid	exon	81572641	81572753	0.0634861474884797	-	.	gene_id "sraer114_gene_53243"; transcript_id "sraer114_gene_53243_tx_23"; exon_id "2_81572641_81572753_-"; exonnum "6"; txlen "1018";
2	sraer114_mid	exon	81572641	81572753	0.0634861474884797	-	.	gene_id "sraer114_gene_53243"; transcript_id "sraer114_gene_53243_tx_24"; exon_id "2_81572641_81572753_-"; exonnum "5"; txlen "953";
2	sraer114_mid	exon	81572641	81572753	0.0634861474884797	-	.	gene_id "sraer114_gene_53243"; transcript_id "sraer114_gene_53243_tx_25"; exon_id "2_81572641_81572753_-"; exonnum "7"; txlen "1086";
2	sraer114_mid	exon	81572641	81572753	0.0634861474884797	-	.	gene_id "sraer114_gene_53243"; transcript_id "sraer114_gene_53243_tx_26"; exon_id "2_81572641_81572753_-"; exonnum "8"; txlen "1144";
2	sraer114_mid	exon	81572641	81572753	0.0634861474884797	-	.	gene_id "sraer114_gene_53243"; transcript_id "sraer114_gene_53243_tx_27"; exon_id "2_81572641_81572753_-"; exonnum "6"; txlen "1021";
2	sraer114_mid	exon	81572641	81572753	0.0634861474884797	-	.	gene_id "sraer114_gene_53243"; transcript_id "sraer114_gene_53243_tx_28"; exon_id "2_81572641_81572753_-"; exonnum "7"; txlen "1079";
2	sraer114_mid	exon	81572641	81572753	0.049234899779552	-	.	gene_id "sraer114_gene_53243"; transcript_id "sraer114_gene_53243_tx_39"; exon_id "2_81572641_81572753_-"; exonnum "6"; txlen "2413";
2	sraer114_mid	exon	81572641	81572753	0.049234899779552	-	.	gene_id "sraer114_gene_53243"; transcript_id "sraer114_gene_53243_tx_40"; exon_id "2_81572641_81572753_-"; exonnum "7"; txlen "2481";
2	sraer114_mid	exon	81572641	81572753	0.0434686568163309	-	.	gene_id "sraer114_gene_53243"; transcript_id "sraer114_gene_53243_tx_44"; exon_id "2_81572641_81572753_-"; exonnum "7"; txlen "2478";
2	sraer114_mid	exon	81572641	81572753	0.0434686568163309	-	.	gene_id "sraer114_gene_53243"; transcript_id "sraer114_gene_53243_tx_45"; exon_id "2_81572641_81572753_-"; exonnum "8"; txlen "2546";
2	sraer114_mid	exon	81572641	81572753	0.0434686568163309	-	.	gene_id "sraer114_gene_53243"; transcript_id "sraer114_gene_53243_tx_46"; exon_id "2_81572641_81572753_-"; exonnum "5"; txlen "2278";
2	sraer114_es	exon	81576642	81576758	0.0335712088813427	-	.	gene_id "sraer114_gene_53243"; transcript_id "sraer114_gene_53243_tx_47"; exon_id "2_81576642_81576758_-"; exonnum "6"; txlen "686";
2	sraer114_es	exon	81576642	81576758	0.0335712088813427	-	.	gene_id "sraer114_gene_53243"; transcript_id "sraer114_gene_53243_tx_48"; exon_id "2_81576642_81576758_-"; exonnum "5"; txlen "621";
2	sraer114_es	exon	81576642	81576758	0.0335712088813427	-	.	gene_id "sraer114_gene_53243"; transcript_id "sraer114_gene_53243_tx_49"; exon_id "2_81576642_81576758_-"; exonnum "7"; txlen "754";
2	sraer114_es	exon	81579508	81579662	0.145864668013196	-	.	gene_id "sraer114_gene_53243"; transcript_id "sraer114_gene_53243_tx_10"; exon_id "2_81579508_81579662_-"; exonnum "6"; txlen "727";
2	sraer114_es	exon	81579508	81579662	0.0927363096821248	-	.	gene_id "sraer114_gene_53243"; transcript_id "sraer114_gene_53243_tx_19"; exon_id "2_81579508_81579662_-"; exonnum "8"; txlen "850";
2	sraer114_es	exon	81579508	81579662	0.0927363096821248	-	.	gene_id "sraer114_gene_53243"; transcript_id "sraer114_gene_53243_tx_20"; exon_id "2_81579508_81579662_-"; exonnum "7"; txlen "785";
2	sraer114_es	exon	81579508	81579662	0.0531283583310712	-	.	gene_id "sraer114_gene_53243"; transcript_id "sraer114_gene_53243_tx_32"; exon_id "2_81579508_81579662_-"; exonnum "7"; txlen "865";
2	sraer114_es	exon	81579508	81579662	0.0531283583310712	-	.	gene_id "sraer114_gene_53243"; transcript_id "sraer114_gene_53243_tx_33"; exon_id "2_81579508_81579662_-"; exonnum "5"; txlen "665";
2	sraer114_es	exon	81579508	81579662	0.0531283583310712	-	.	gene_id "sraer114_gene_53243"; transcript_id "sraer114_gene_53243_tx_34"; exon_id "2_81579508_81579662_-"; exonnum "8"; txlen "933";
2	sraer114_es	exon	81579508	81579662	0.0531283583310712	-	.	gene_id "sraer114_gene_53243"; transcript_id "sraer114_gene_53243_tx_35"; exon_id "2_81579508_81579662_-"; exonnum "6"; txlen "800";
2	sraer114_es	exon	81579508	81579662	0.0531283583310712	-	.	gene_id "sraer114_gene_53243"; transcript_id "sraer114_gene_53243_tx_36"; exon_id "2_81579508_81579662_-"; exonnum "7"; txlen "868";
2	sraer114_es	exon	81579508	81579662	0.145864668013196	-	.	gene_id "sraer114_gene_53243"; transcript_id "sraer114_gene_53243_tx_7"; exon_id "2_81579508_81579662_-"; exonnum "6"; txlen "724";
2	sraer114_es	exon	81579508	81579662	0.145864668013196	-	.	gene_id "sraer114_gene_53243"; transcript_id "sraer114_gene_53243_tx_8"; exon_id "2_81579508_81579662_-"; exonnum "5"; txlen "659";
2	sraer114_es	exon	81579508	81579662	0.145864668013196	-	.	gene_id "sraer114_gene_53243"; transcript_id "sraer114_gene_53243_tx_9"; exon_id "2_81579508_81579662_-"; exonnum "7"; txlen "792";
2	sraer114_mid	exon	81618953	81619109	0.186636401837306	-	.	gene_id "sraer114_gene_53243"; transcript_id "sraer114_gene_53243_tx_1"; exon_id "2_81618953_81619109_-"; exonnum "4"; txlen "2159";
2	sraer114_mid	exon	81618953	81619109	0.145864668013196	-	.	gene_id "sraer114_gene_53243"; transcript_id "sraer114_gene_53243_tx_10"; exon_id "2_81618953_81619109_-"; exonnum "5"; txlen "727";
2	sraer114_mid	exon	81618953	81619109	0.135323445326758	-	.	gene_id "sraer114_gene_53243"; transcript_id "sraer114_gene_53243_tx_11"; exon_id "2_81618953_81619109_-"; exonnum "4"; txlen "2272";
2	sraer114_mid	exon	81618953	81619109	0.135323445326758	-	.	gene_id "sraer114_gene_53243"; transcript_id "sraer114_gene_53243_tx_12"; exon_id "2_81618953_81619109_-"; exonnum "5"; txlen "2340";
2	sraer114_mid	exon	81618953	81619109	0.129557202363536	-	.	gene_id "sraer114_gene_53243"; transcript_id "sraer114_gene_53243_tx_13"; exon_id "2_81618953_81619109_-"; exonnum "5"; txlen "2337";
2	sraer114_mid	exon	81618953	81619109	0.129557202363536	-	.	gene_id "sraer114_gene_53243"; transcript_id "sraer114_gene_53243_tx_14"; exon_id "2_81618953_81619109_-"; exonnum "6"; txlen "2405";
2	sraer114_mid	exon	81618953	81619109	0.108358555399185	-	.	gene_id "sraer114_gene_53243"; transcript_id "sraer114_gene_53243_tx_15"; exon_id "2_81618953_81619109_-"; exonnum "7"; txlen "2350";
2	sraer114_mid	exon	81618953	81619109	0.108358555399185	-	.	gene_id "sraer114_gene_53243"; transcript_id "sraer114_gene_53243_tx_16"; exon_id "2_81618953_81619109_-"; exonnum "6"; txlen "2285";
2	sraer114_mid	exon	81618953	81619109	0.0927363096821248	-	.	gene_id "sraer114_gene_53243"; transcript_id "sraer114_gene_53243_tx_19"; exon_id "2_81618953_81619109_-"; exonnum "7"; txlen "850";
2	sraer114_mid	exon	81618953	81619109	0.18191856668558	-	.	gene_id "sraer114_gene_53243"; transcript_id "sraer114_gene_53243_tx_2"; exon_id "2_81618953_81619109_-"; exonnum "5"; txlen "2224";
2	sraer114_mid	exon	81618953	81619109	0.0927363096821248	-	.	gene_id "sraer114_gene_53243"; transcript_id "sraer114_gene_53243_tx_20"; exon_id "2_81618953_81619109_-"; exonnum "6"; txlen "785";
2	sraer114_mid	exon	81618953	81619109	0.0860885455472055	-	.	gene_id "sraer114_gene_53243"; transcript_id "sraer114_gene_53243_tx_21"; exon_id "2_81618953_81619109_-"; exonnum "7"; txlen "2463";
2	sraer114_mid	exon	81618953	81619109	0.0860885455472055	-	.	gene_id "sraer114_gene_53243"; transcript_id "sraer114_gene_53243_tx_22"; exon_id "2_81618953_81619109_-"; exonnum "6"; txlen "2398";
2	sraer114_mid	exon	81618953	81619109	0.0634861474884797	-	.	gene_id "sraer114_gene_53243"; transcript_id "sraer114_gene_53243_tx_23"; exon_id "2_81618953_81619109_-"; exonnum "5"; txlen "1018";
2	sraer114_mid	exon	81618953	81619109	0.0634861474884797	-	.	gene_id "sraer114_gene_53243"; transcript_id "sraer114_gene_53243_tx_24"; exon_id "2_81618953_81619109_-"; exonnum "4"; txlen "953";
2	sraer114_mid	exon	81618953	81619109	0.0634861474884797	-	.	gene_id "sraer114_gene_53243"; transcript_id "sraer114_gene_53243_tx_25"; exon_id "2_81618953_81619109_-"; exonnum "6"; txlen "1086";
2	sraer114_mid	exon	81618953	81619109	0.0634861474884797	-	.	gene_id "sraer114_gene_53243"; transcript_id "sraer114_gene_53243_tx_26"; exon_id "2_81618953_81619109_-"; exonnum "7"; txlen "1144";
2	sraer114_mid	exon	81618953	81619109	0.0634861474884797	-	.	gene_id "sraer114_gene_53243"; transcript_id "sraer114_gene_53243_tx_27"; exon_id "2_81618953_81619109_-"; exonnum "5"; txlen "1021";
2	sraer114_mid	exon	81618953	81619109	0.0634861474884797	-	.	gene_id "sraer114_gene_53243"; transcript_id "sraer114_gene_53243_tx_28"; exon_id "2_81618953_81619109_-"; exonnum "6"; txlen "1079";
2	sraer114_mid	exon	81618953	81619109	0.0531283583310712	-	.	gene_id "sraer114_gene_53243"; transcript_id "sraer114_gene_53243_tx_32"; exon_id "2_81618953_81619109_-"; exonnum "6"; txlen "865";
2	sraer114_mid	exon	81618953	81619109	0.0531283583310712	-	.	gene_id "sraer114_gene_53243"; transcript_id "sraer114_gene_53243_tx_33"; exon_id "2_81618953_81619109_-"; exonnum "4"; txlen "665";
2	sraer114_mid	exon	81618953	81619109	0.0531283583310712	-	.	gene_id "sraer114_gene_53243"; transcript_id "sraer114_gene_53243_tx_34"; exon_id "2_81618953_81619109_-"; exonnum "7"; txlen "933";
2	sraer114_mid	exon	81618953	81619109	0.0531283583310712	-	.	gene_id "sraer114_gene_53243"; transcript_id "sraer114_gene_53243_tx_35"; exon_id "2_81618953_81619109_-"; exonnum "5"; txlen "800";
2	sraer114_mid	exon	81618953	81619109	0.0531283583310712	-	.	gene_id "sraer114_gene_53243"; transcript_id "sraer114_gene_53243_tx_36"; exon_id "2_81618953_81619109_-"; exonnum "6"; txlen "868";
2	sraer114_mid	exon	81618953	81619109	0.0530163427254274	-	.	gene_id "sraer114_gene_53243"; transcript_id "sraer114_gene_53243_tx_37"; exon_id "2_81618953_81619109_-"; exonnum "5"; txlen "2300";
2	sraer114_mid	exon	81618953	81619109	0.0530163427254274	-	.	gene_id "sraer114_gene_53243"; transcript_id "sraer114_gene_53243_tx_38"; exon_id "2_81618953_81619109_-"; exonnum "6"; txlen "2368";
2	sraer114_mid	exon	81618953	81619109	0.049234899779552	-	.	gene_id "sraer114_gene_53243"; transcript_id "sraer114_gene_53243_tx_39"; exon_id "2_81618953_81619109_-"; exonnum "5"; txlen "2413";
2	sraer114_mid	exon	81618953	81619109	0.049234899779552	-	.	gene_id "sraer114_gene_53243"; transcript_id "sraer114_gene_53243_tx_40"; exon_id "2_81618953_81619109_-"; exonnum "6"; txlen "2481";
2	sraer114_mid	exon	81618953	81619109	0.048298507573701	-	.	gene_id "sraer114_gene_53243"; transcript_id "sraer114_gene_53243_tx_41"; exon_id "2_81618953_81619109_-"; exonnum "6"; txlen "2365";
2	sraer114_mid	exon	81618953	81619109	0.048298507573701	-	.	gene_id "sraer114_gene_53243"; transcript_id "sraer114_gene_53243_tx_42"; exon_id "2_81618953_81619109_-"; exonnum "4"; txlen "2165";
2	sraer114_mid	exon	81618953	81619109	0.048298507573701	-	.	gene_id "sraer114_gene_53243"; transcript_id "sraer114_gene_53243_tx_43"; exon_id "2_81618953_81619109_-"; exonnum "7"; txlen "2433";
2	sraer114_mid	exon	81618953	81619109	0.0434686568163309	-	.	gene_id "sraer114_gene_53243"; transcript_id "sraer114_gene_53243_tx_44"; exon_id "2_81618953_81619109_-"; exonnum "6"; txlen "2478";
2	sraer114_mid	exon	81618953	81619109	0.0434686568163309	-	.	gene_id "sraer114_gene_53243"; transcript_id "sraer114_gene_53243_tx_45"; exon_id "2_81618953_81619109_-"; exonnum "7"; txlen "2546";
2	sraer114_mid	exon	81618953	81619109	0.0434686568163309	-	.	gene_id "sraer114_gene_53243"; transcript_id "sraer114_gene_53243_tx_46"; exon_id "2_81618953_81619109_-"; exonnum "4"; txlen "2278";
2	sraer114_mid	exon	81618953	81619109	0.0335712088813427	-	.	gene_id "sraer114_gene_53243"; transcript_id "sraer114_gene_53243_tx_47"; exon_id "2_81618953_81619109_-"; exonnum "5"; txlen "686";
2	sraer114_mid	exon	81618953	81619109	0.0335712088813427	-	.	gene_id "sraer114_gene_53243"; transcript_id "sraer114_gene_53243_tx_48"; exon_id "2_81618953_81619109_-"; exonnum "4"; txlen "621";
2	sraer114_mid	exon	81618953	81619109	0.0335712088813427	-	.	gene_id "sraer114_gene_53243"; transcript_id "sraer114_gene_53243_tx_49"; exon_id "2_81618953_81619109_-"; exonnum "6"; txlen "754";
2	sraer114_mid	exon	81618953	81619109	0.162372062744851	-	.	gene_id "sraer114_gene_53243"; transcript_id "sraer114_gene_53243_tx_5"; exon_id "2_81618953_81619109_-"; exonnum "5"; txlen "2227";
2	sraer114_mid	exon	81618953	81619109	0.157654227593124	-	.	gene_id "sraer114_gene_53243"; transcript_id "sraer114_gene_53243_tx_6"; exon_id "2_81618953_81619109_-"; exonnum "6"; txlen "2292";
2	sraer114_mid	exon	81618953	81619109	0.145864668013196	-	.	gene_id "sraer114_gene_53243"; transcript_id "sraer114_gene_53243_tx_7"; exon_id "2_81618953_81619109_-"; exonnum "5"; txlen "724";
2	sraer114_mid	exon	81618953	81619109	0.145864668013196	-	.	gene_id "sraer114_gene_53243"; transcript_id "sraer114_gene_53243_tx_8"; exon_id "2_81618953_81619109_-"; exonnum "4"; txlen "659";
2	sraer114_mid	exon	81618953	81619109	0.145864668013196	-	.	gene_id "sraer114_gene_53243"; transcript_id "sraer114_gene_53243_tx_9"; exon_id "2_81618953_81619109_-"; exonnum "6"; txlen "792";
2	sraer114_es	exon	81638827	81639281	0.0978116881929922	-	.	gene_id "sraer114_gene_53243"; transcript_id "sraer114_gene_53243_tx_18"; exon_id "2_81638827_81639281_-"; exonnum "5"; txlen "805";
2	sraer114_es	exon	81638827	81639281	0.0531821130793547	-	.	gene_id "sraer114_gene_53243"; transcript_id "sraer114_gene_53243_tx_29"; exon_id "2_81638827_81639281_-"; exonnum "6"; txlen "935";
2	sraer114_es	exon	81638827	81639281	0.0531821130793547	-	.	gene_id "sraer114_gene_53243"; transcript_id "sraer114_gene_53243_tx_30"; exon_id "2_81638827_81639281_-"; exonnum "7"; txlen "993";
2	sraer114_es	exon	81638827	81639281	0.0531821130793547	-	.	gene_id "sraer114_gene_53243"; transcript_id "sraer114_gene_53243_tx_31"; exon_id "2_81638827_81639281_-"; exonnum "5"; txlen "870";
2	sraer114_es	exon	81638827	81639281	0.173758054906839	-	.	gene_id "sraer114_gene_53243"; transcript_id "sraer114_gene_53243_tx_4"; exon_id "2_81638827_81639281_-"; exonnum "6"; txlen "928";
2	sraer114_mid	exon	81639517	81639584	0.145864668013196	-	.	gene_id "sraer114_gene_53243"; transcript_id "sraer114_gene_53243_tx_10"; exon_id "2_81639517_81639584_-"; exonnum "4"; txlen "727";
2	sraer114_mid	exon	81639517	81639584	0.135323445326758	-	.	gene_id "sraer114_gene_53243"; transcript_id "sraer114_gene_53243_tx_12"; exon_id "2_81639517_81639584_-"; exonnum "4"; txlen "2340";
2	sraer114_mid	exon	81639517	81639584	0.129557202363536	-	.	gene_id "sraer114_gene_53243"; transcript_id "sraer114_gene_53243_tx_14"; exon_id "2_81639517_81639584_-"; exonnum "5"; txlen "2405";
2	sraer114_mid	exon	81639517	81639584	0.108358555399185	-	.	gene_id "sraer114_gene_53243"; transcript_id "sraer114_gene_53243_tx_15"; exon_id "2_81639517_81639584_-"; exonnum "6"; txlen "2350";
2	sraer114_mid	exon	81639517	81639584	0.108358555399185	-	.	gene_id "sraer114_gene_53243"; transcript_id "sraer114_gene_53243_tx_16"; exon_id "2_81639517_81639584_-"; exonnum "5"; txlen "2285";
2	sraer114_mid	exon	81639517	81639584	0.0978116881929922	-	.	gene_id "sraer114_gene_53243"; transcript_id "sraer114_gene_53243_tx_18"; exon_id "2_81639517_81639584_-"; exonnum "4"; txlen "805";
2	sraer114_mid	exon	81639517	81639584	0.0927363096821248	-	.	gene_id "sraer114_gene_53243"; transcript_id "sraer114_gene_53243_tx_19"; exon_id "2_81639517_81639584_-"; exonnum "6"; txlen "850";
2	sraer114_mid	exon	81639517	81639584	0.0927363096821248	-	.	gene_id "sraer114_gene_53243"; transcript_id "sraer114_gene_53243_tx_20"; exon_id "2_81639517_81639584_-"; exonnum "5"; txlen "785";
2	sraer114_mid	exon	81639517	81639584	0.0860885455472055	-	.	gene_id "sraer114_gene_53243"; transcript_id "sraer114_gene_53243_tx_21"; exon_id "2_81639517_81639584_-"; exonnum "6"; txlen "2463";
2	sraer114_mid	exon	81639517	81639584	0.0860885455472055	-	.	gene_id "sraer114_gene_53243"; transcript_id "sraer114_gene_53243_tx_22"; exon_id "2_81639517_81639584_-"; exonnum "5"; txlen "2398";
2	sraer114_mid	exon	81639517	81639584	0.0634861474884797	-	.	gene_id "sraer114_gene_53243"; transcript_id "sraer114_gene_53243_tx_25"; exon_id "2_81639517_81639584_-"; exonnum "5"; txlen "1086";
2	sraer114_mid	exon	81639517	81639584	0.0634861474884797	-	.	gene_id "sraer114_gene_53243"; transcript_id "sraer114_gene_53243_tx_26"; exon_id "2_81639517_81639584_-"; exonnum "6"; txlen "1144";
2	sraer114_mid	exon	81639517	81639584	0.0634861474884797	-	.	gene_id "sraer114_gene_53243"; transcript_id "sraer114_gene_53243_tx_27"; exon_id "2_81639517_81639584_-"; exonnum "4"; txlen "1021";
2	sraer114_mid	exon	81639517	81639584	0.0634861474884797	-	.	gene_id "sraer114_gene_53243"; transcript_id "sraer114_gene_53243_tx_28"; exon_id "2_81639517_81639584_-"; exonnum "5"; txlen "1079";
2	sraer114_mid	exon	81639517	81639584	0.0531821130793547	-	.	gene_id "sraer114_gene_53243"; transcript_id "sraer114_gene_53243_tx_29"; exon_id "2_81639517_81639584_-"; exonnum "5"; txlen "935";
2	sraer114_mid	exon	81639517	81639584	0.0531821130793547	-	.	gene_id "sraer114_gene_53243"; transcript_id "sraer114_gene_53243_tx_30"; exon_id "2_81639517_81639584_-"; exonnum "6"; txlen "993";
2	sraer114_mid	exon	81639517	81639584	0.0531821130793547	-	.	gene_id "sraer114_gene_53243"; transcript_id "sraer114_gene_53243_tx_31"; exon_id "2_81639517_81639584_-"; exonnum "4"; txlen "870";
2	sraer114_mid	exon	81639517	81639584	0.0531283583310712	-	.	gene_id "sraer114_gene_53243"; transcript_id "sraer114_gene_53243_tx_34"; exon_id "2_81639517_81639584_-"; exonnum "6"; txlen "933";
2	sraer114_mid	exon	81639517	81639584	0.0531283583310712	-	.	gene_id "sraer114_gene_53243"; transcript_id "sraer114_gene_53243_tx_36"; exon_id "2_81639517_81639584_-"; exonnum "5"; txlen "868";
2	sraer114_mid	exon	81639517	81639584	0.0530163427254274	-	.	gene_id "sraer114_gene_53243"; transcript_id "sraer114_gene_53243_tx_38"; exon_id "2_81639517_81639584_-"; exonnum "5"; txlen "2368";
2	sraer114_mid	exon	81639517	81639584	0.173758054906839	-	.	gene_id "sraer114_gene_53243"; transcript_id "sraer114_gene_53243_tx_4"; exon_id "2_81639517_81639584_-"; exonnum "5"; txlen "928";
2	sraer114_mid	exon	81639517	81639584	0.049234899779552	-	.	gene_id "sraer114_gene_53243"; transcript_id "sraer114_gene_53243_tx_40"; exon_id "2_81639517_81639584_-"; exonnum "5"; txlen "2481";
2	sraer114_mid	exon	81639517	81639584	0.048298507573701	-	.	gene_id "sraer114_gene_53243"; transcript_id "sraer114_gene_53243_tx_43"; exon_id "2_81639517_81639584_-"; exonnum "6"; txlen "2433";
2	sraer114_mid	exon	81639517	81639584	0.0434686568163309	-	.	gene_id "sraer114_gene_53243"; transcript_id "sraer114_gene_53243_tx_45"; exon_id "2_81639517_81639584_-"; exonnum "6"; txlen "2546";
2	sraer114_mid	exon	81639517	81639584	0.0335712088813427	-	.	gene_id "sraer114_gene_53243"; transcript_id "sraer114_gene_53243_tx_49"; exon_id "2_81639517_81639584_-"; exonnum "5"; txlen "754";
2	sraer114_mid	exon	81639517	81639584	0.162372062744851	-	.	gene_id "sraer114_gene_53243"; transcript_id "sraer114_gene_53243_tx_5"; exon_id "2_81639517_81639584_-"; exonnum "4"; txlen "2227";
2	sraer114_mid	exon	81639517	81639584	0.157654227593124	-	.	gene_id "sraer114_gene_53243"; transcript_id "sraer114_gene_53243_tx_6"; exon_id "2_81639517_81639584_-"; exonnum "5"; txlen "2292";
2	sraer114_mid	exon	81639517	81639584	0.145864668013196	-	.	gene_id "sraer114_gene_53243"; transcript_id "sraer114_gene_53243_tx_9"; exon_id "2_81639517_81639584_-"; exonnum "5"; txlen "792";
2	sraer114_mid	exon	81640298	81640355	0.108358555399185	-	.	gene_id "sraer114_gene_53243"; transcript_id "sraer114_gene_53243_tx_15"; exon_id "2_81640298_81640355_-"; exonnum "5"; txlen "2350";
2	sraer114_mid	exon	81640298	81640355	0.108358555399185	-	.	gene_id "sraer114_gene_53243"; transcript_id "sraer114_gene_53243_tx_16"; exon_id "2_81640298_81640355_-"; exonnum "4"; txlen "2285";
2	sraer114_mid	exon	81640298	81640355	0.0978116881929922	-	.	gene_id "sraer114_gene_53243"; transcript_id "sraer114_gene_53243_tx_18"; exon_id "2_81640298_81640355_-"; exonnum "3"; txlen "805";
2	sraer114_mid	exon	81640298	81640355	0.0927363096821248	-	.	gene_id "sraer114_gene_53243"; transcript_id "sraer114_gene_53243_tx_19"; exon_id "2_81640298_81640355_-"; exonnum "5"; txlen "850";
2	sraer114_mid	exon	81640298	81640355	0.0927363096821248	-	.	gene_id "sraer114_gene_53243"; transcript_id "sraer114_gene_53243_tx_20"; exon_id "2_81640298_81640355_-"; exonnum "4"; txlen "785";
2	sraer114_mid	exon	81640298	81640355	0.0860885455472055	-	.	gene_id "sraer114_gene_53243"; transcript_id "sraer114_gene_53243_tx_21"; exon_id "2_81640298_81640355_-"; exonnum "5"; txlen "2463";
2	sraer114_mid	exon	81640298	81640355	0.0860885455472055	-	.	gene_id "sraer114_gene_53243"; transcript_id "sraer114_gene_53243_tx_22"; exon_id "2_81640298_81640355_-"; exonnum "4"; txlen "2398";
2	sraer114_mid	exon	81640298	81640355	0.0634861474884797	-	.	gene_id "sraer114_gene_53243"; transcript_id "sraer114_gene_53243_tx_26"; exon_id "2_81640298_81640355_-"; exonnum "5"; txlen "1144";
2	sraer114_mid	exon	81640298	81640355	0.0634861474884797	-	.	gene_id "sraer114_gene_53243"; transcript_id "sraer114_gene_53243_tx_28"; exon_id "2_81640298_81640355_-"; exonnum "4"; txlen "1079";
2	sraer114_mid	exon	81640298	81640355	0.0531821130793547	-	.	gene_id "sraer114_gene_53243"; transcript_id "sraer114_gene_53243_tx_30"; exon_id "2_81640298_81640355_-"; exonnum "5"; txlen "993";
2	sraer114_mid	exon	81640298	81640355	0.173758054906839	-	.	gene_id "sraer114_gene_53243"; transcript_id "sraer114_gene_53243_tx_4"; exon_id "2_81640298_81640355_-"; exonnum "4"; txlen "928";
2	sraer114_mid	exon	81645204	81645262	0.186636401837306	-	.	gene_id "sraer114_gene_53243"; transcript_id "sraer114_gene_53243_tx_1"; exon_id "2_81645204_81645262_-"; exonnum "3"; txlen "2159";
2	sraer114_mid	exon	81645204	81645262	0.145864668013196	-	.	gene_id "sraer114_gene_53243"; transcript_id "sraer114_gene_53243_tx_10"; exon_id "2_81645204_81645262_-"; exonnum "3"; txlen "727";
2	sraer114_mid	exon	81645204	81645262	0.135323445326758	-	.	gene_id "sraer114_gene_53243"; transcript_id "sraer114_gene_53243_tx_11"; exon_id "2_81645204_81645262_-"; exonnum "3"; txlen "2272";
2	sraer114_mid	exon	81645204	81645262	0.135323445326758	-	.	gene_id "sraer114_gene_53243"; transcript_id "sraer114_gene_53243_tx_12"; exon_id "2_81645204_81645262_-"; exonnum "3"; txlen "2340";
2	sraer114_mid	exon	81645204	81645262	0.129557202363536	-	.	gene_id "sraer114_gene_53243"; transcript_id "sraer114_gene_53243_tx_13"; exon_id "2_81645204_81645262_-"; exonnum "4"; txlen "2337";
2	sraer114_mid	exon	81645204	81645262	0.129557202363536	-	.	gene_id "sraer114_gene_53243"; transcript_id "sraer114_gene_53243_tx_14"; exon_id "2_81645204_81645262_-"; exonnum "4"; txlen "2405";
2	sraer114_mid	exon	81645204	81645262	0.108358555399185	-	.	gene_id "sraer114_gene_53243"; transcript_id "sraer114_gene_53243_tx_15"; exon_id "2_81645204_81645262_-"; exonnum "4"; txlen "2350";
2	sraer114_mid	exon	81645204	81645262	0.108358555399185	-	.	gene_id "sraer114_gene_53243"; transcript_id "sraer114_gene_53243_tx_16"; exon_id "2_81645204_81645262_-"; exonnum "3"; txlen "2285";
2	sraer114_mid	exon	81645204	81645262	0.10026594972921	-	.	gene_id "sraer114_gene_53243"; transcript_id "sraer114_gene_53243_tx_17"; exon_id "2_81645204_81645262_-"; exonnum "3"; txlen "2002";
2	sraer114_mid	exon	81645204	81645262	0.0978116881929922	-	.	gene_id "sraer114_gene_53243"; transcript_id "sraer114_gene_53243_tx_18"; exon_id "2_81645204_81645262_-"; exonnum "2"; txlen "805";
2	sraer114_mid	exon	81645204	81645262	0.0927363096821248	-	.	gene_id "sraer114_gene_53243"; transcript_id "sraer114_gene_53243_tx_19"; exon_id "2_81645204_81645262_-"; exonnum "4"; txlen "850";
2	sraer114_mid	exon	81645204	81645262	0.18191856668558	-	.	gene_id "sraer114_gene_53243"; transcript_id "sraer114_gene_53243_tx_2"; exon_id "2_81645204_81645262_-"; exonnum "4"; txlen "2224";
2	sraer114_mid	exon	81645204	81645262	0.0927363096821248	-	.	gene_id "sraer114_gene_53243"; transcript_id "sraer114_gene_53243_tx_20"; exon_id "2_81645204_81645262_-"; exonnum "3"; txlen "785";
2	sraer114_mid	exon	81645204	81645262	0.0860885455472055	-	.	gene_id "sraer114_gene_53243"; transcript_id "sraer114_gene_53243_tx_21"; exon_id "2_81645204_81645262_-"; exonnum "4"; txlen "2463";
2	sraer114_mid	exon	81645204	81645262	0.0860885455472055	-	.	gene_id "sraer114_gene_53243"; transcript_id "sraer114_gene_53243_tx_22"; exon_id "2_81645204_81645262_-"; exonnum "3"; txlen "2398";
2	sraer114_mid	exon	81645204	81645262	0.0634861474884797	-	.	gene_id "sraer114_gene_53243"; transcript_id "sraer114_gene_53243_tx_23"; exon_id "2_81645204_81645262_-"; exonnum "4"; txlen "1018";
2	sraer114_mid	exon	81645204	81645262	0.0634861474884797	-	.	gene_id "sraer114_gene_53243"; transcript_id "sraer114_gene_53243_tx_24"; exon_id "2_81645204_81645262_-"; exonnum "3"; txlen "953";
2	sraer114_mid	exon	81645204	81645262	0.0634861474884797	-	.	gene_id "sraer114_gene_53243"; transcript_id "sraer114_gene_53243_tx_25"; exon_id "2_81645204_81645262_-"; exonnum "4"; txlen "1086";
2	sraer114_mid	exon	81645204	81645262	0.0634861474884797	-	.	gene_id "sraer114_gene_53243"; transcript_id "sraer114_gene_53243_tx_26"; exon_id "2_81645204_81645262_-"; exonnum "4"; txlen "1144";
2	sraer114_mid	exon	81645204	81645262	0.0634861474884797	-	.	gene_id "sraer114_gene_53243"; transcript_id "sraer114_gene_53243_tx_27"; exon_id "2_81645204_81645262_-"; exonnum "3"; txlen "1021";
2	sraer114_mid	exon	81645204	81645262	0.0634861474884797	-	.	gene_id "sraer114_gene_53243"; transcript_id "sraer114_gene_53243_tx_28"; exon_id "2_81645204_81645262_-"; exonnum "3"; txlen "1079";
2	sraer114_mid	exon	81645204	81645262	0.0531821130793547	-	.	gene_id "sraer114_gene_53243"; transcript_id "sraer114_gene_53243_tx_29"; exon_id "2_81645204_81645262_-"; exonnum "4"; txlen "935";
2	sraer114_mid	exon	81645204	81645262	0.18133113453273	-	.	gene_id "sraer114_gene_53243"; transcript_id "sraer114_gene_53243_tx_3"; exon_id "2_81645204_81645262_-"; exonnum "2"; txlen "1879";
2	sraer114_mid	exon	81645204	81645262	0.0531821130793547	-	.	gene_id "sraer114_gene_53243"; transcript_id "sraer114_gene_53243_tx_30"; exon_id "2_81645204_81645262_-"; exonnum "4"; txlen "993";
2	sraer114_mid	exon	81645204	81645262	0.0531821130793547	-	.	gene_id "sraer114_gene_53243"; transcript_id "sraer114_gene_53243_tx_31"; exon_id "2_81645204_81645262_-"; exonnum "3"; txlen "870";
2	sraer114_mid	exon	81645204	81645262	0.0531283583310712	-	.	gene_id "sraer114_gene_53243"; transcript_id "sraer114_gene_53243_tx_32"; exon_id "2_81645204_81645262_-"; exonnum "5"; txlen "865";
2	sraer114_mid	exon	81645204	81645262	0.0531283583310712	-	.	gene_id "sraer114_gene_53243"; transcript_id "sraer114_gene_53243_tx_34"; exon_id "2_81645204_81645262_-"; exonnum "5"; txlen "933";
2	sraer114_mid	exon	81645204	81645262	0.0531283583310712	-	.	gene_id "sraer114_gene_53243"; transcript_id "sraer114_gene_53243_tx_35"; exon_id "2_81645204_81645262_-"; exonnum "4"; txlen "800";
2	sraer114_mid	exon	81645204	81645262	0.0531283583310712	-	.	gene_id "sraer114_gene_53243"; transcript_id "sraer114_gene_53243_tx_36"; exon_id "2_81645204_81645262_-"; exonnum "4"; txlen "868";
2	sraer114_mid	exon	81645204	81645262	0.0530163427254274	-	.	gene_id "sraer114_gene_53243"; transcript_id "sraer114_gene_53243_tx_37"; exon_id "2_81645204_81645262_-"; exonnum "4"; txlen "2300";
2	sraer114_mid	exon	81645204	81645262	0.0530163427254274	-	.	gene_id "sraer114_gene_53243"; transcript_id "sraer114_gene_53243_tx_38"; exon_id "2_81645204_81645262_-"; exonnum "4"; txlen "2368";
2	sraer114_mid	exon	81645204	81645262	0.049234899779552	-	.	gene_id "sraer114_gene_53243"; transcript_id "sraer114_gene_53243_tx_39"; exon_id "2_81645204_81645262_-"; exonnum "4"; txlen "2413";
2	sraer114_mid	exon	81645204	81645262	0.173758054906839	-	.	gene_id "sraer114_gene_53243"; transcript_id "sraer114_gene_53243_tx_4"; exon_id "2_81645204_81645262_-"; exonnum "3"; txlen "928";
2	sraer114_mid	exon	81645204	81645262	0.049234899779552	-	.	gene_id "sraer114_gene_53243"; transcript_id "sraer114_gene_53243_tx_40"; exon_id "2_81645204_81645262_-"; exonnum "4"; txlen "2481";
2	sraer114_mid	exon	81645204	81645262	0.048298507573701	-	.	gene_id "sraer114_gene_53243"; transcript_id "sraer114_gene_53243_tx_41"; exon_id "2_81645204_81645262_-"; exonnum "5"; txlen "2365";
2	sraer114_mid	exon	81645204	81645262	0.048298507573701	-	.	gene_id "sraer114_gene_53243"; transcript_id "sraer114_gene_53243_tx_43"; exon_id "2_81645204_81645262_-"; exonnum "5"; txlen "2433";
2	sraer114_mid	exon	81645204	81645262	0.0434686568163309	-	.	gene_id "sraer114_gene_53243"; transcript_id "sraer114_gene_53243_tx_44"; exon_id "2_81645204_81645262_-"; exonnum "5"; txlen "2478";
2	sraer114_mid	exon	81645204	81645262	0.0434686568163309	-	.	gene_id "sraer114_gene_53243"; transcript_id "sraer114_gene_53243_tx_45"; exon_id "2_81645204_81645262_-"; exonnum "5"; txlen "2546";
2	sraer114_mid	exon	81645204	81645262	0.0335712088813427	-	.	gene_id "sraer114_gene_53243"; transcript_id "sraer114_gene_53243_tx_47"; exon_id "2_81645204_81645262_-"; exonnum "4"; txlen "686";
2	sraer114_mid	exon	81645204	81645262	0.0335712088813427	-	.	gene_id "sraer114_gene_53243"; transcript_id "sraer114_gene_53243_tx_48"; exon_id "2_81645204_81645262_-"; exonnum "3"; txlen "621";
2	sraer114_mid	exon	81645204	81645262	0.0335712088813427	-	.	gene_id "sraer114_gene_53243"; transcript_id "sraer114_gene_53243_tx_49"; exon_id "2_81645204_81645262_-"; exonnum "4"; txlen "754";
2	sraer114_mid	exon	81645204	81645262	0.162372062744851	-	.	gene_id "sraer114_gene_53243"; transcript_id "sraer114_gene_53243_tx_5"; exon_id "2_81645204_81645262_-"; exonnum "3"; txlen "2227";
2	sraer114_mid	exon	81645204	81645262	0.157654227593124	-	.	gene_id "sraer114_gene_53243"; transcript_id "sraer114_gene_53243_tx_6"; exon_id "2_81645204_81645262_-"; exonnum "4"; txlen "2292";
2	sraer114_mid	exon	81645204	81645262	0.145864668013196	-	.	gene_id "sraer114_gene_53243"; transcript_id "sraer114_gene_53243_tx_7"; exon_id "2_81645204_81645262_-"; exonnum "4"; txlen "724";
2	sraer114_mid	exon	81645204	81645262	0.145864668013196	-	.	gene_id "sraer114_gene_53243"; transcript_id "sraer114_gene_53243_tx_8"; exon_id "2_81645204_81645262_-"; exonnum "3"; txlen "659";
2	sraer114_mid	exon	81645204	81645262	0.145864668013196	-	.	gene_id "sraer114_gene_53243"; transcript_id "sraer114_gene_53243_tx_9"; exon_id "2_81645204_81645262_-"; exonnum "4"; txlen "792";
2	sraer114_mid	exon	81645482	81645622	0.0531283583310712	-	.	gene_id "sraer114_gene_53243"; transcript_id "sraer114_gene_53243_tx_32"; exon_id "2_81645482_81645622_-"; exonnum "4"; txlen "865";
2	sraer114_mid	exon	81645482	81645622	0.0531283583310712	-	.	gene_id "sraer114_gene_53243"; transcript_id "sraer114_gene_53243_tx_34"; exon_id "2_81645482_81645622_-"; exonnum "4"; txlen "933";
2	sraer114_mid	exon	81645482	81645622	0.0531283583310712	-	.	gene_id "sraer114_gene_53243"; transcript_id "sraer114_gene_53243_tx_35"; exon_id "2_81645482_81645622_-"; exonnum "3"; txlen "800";
2	sraer114_mid	exon	81645482	81645622	0.0531283583310712	-	.	gene_id "sraer114_gene_53243"; transcript_id "sraer114_gene_53243_tx_36"; exon_id "2_81645482_81645622_-"; exonnum "3"; txlen "868";
2	sraer114_mid	exon	81645482	81645622	0.0530163427254274	-	.	gene_id "sraer114_gene_53243"; transcript_id "sraer114_gene_53243_tx_37"; exon_id "2_81645482_81645622_-"; exonnum "3"; txlen "2300";
2	sraer114_mid	exon	81645482	81645622	0.0530163427254274	-	.	gene_id "sraer114_gene_53243"; transcript_id "sraer114_gene_53243_tx_38"; exon_id "2_81645482_81645622_-"; exonnum "3"; txlen "2368";
2	sraer114_mid	exon	81645482	81645622	0.049234899779552	-	.	gene_id "sraer114_gene_53243"; transcript_id "sraer114_gene_53243_tx_39"; exon_id "2_81645482_81645622_-"; exonnum "3"; txlen "2413";
2	sraer114_mid	exon	81645482	81645622	0.049234899779552	-	.	gene_id "sraer114_gene_53243"; transcript_id "sraer114_gene_53243_tx_40"; exon_id "2_81645482_81645622_-"; exonnum "3"; txlen "2481";
2	sraer114_mid	exon	81645482	81645622	0.048298507573701	-	.	gene_id "sraer114_gene_53243"; transcript_id "sraer114_gene_53243_tx_41"; exon_id "2_81645482_81645622_-"; exonnum "4"; txlen "2365";
2	sraer114_mid	exon	81645482	81645622	0.048298507573701	-	.	gene_id "sraer114_gene_53243"; transcript_id "sraer114_gene_53243_tx_43"; exon_id "2_81645482_81645622_-"; exonnum "4"; txlen "2433";
2	sraer114_mid	exon	81645482	81645622	0.0434686568163309	-	.	gene_id "sraer114_gene_53243"; transcript_id "sraer114_gene_53243_tx_44"; exon_id "2_81645482_81645622_-"; exonnum "4"; txlen "2478";
2	sraer114_mid	exon	81645482	81645622	0.0434686568163309	-	.	gene_id "sraer114_gene_53243"; transcript_id "sraer114_gene_53243_tx_45"; exon_id "2_81645482_81645622_-"; exonnum "4"; txlen "2546";
2	sraer114_mid	exon	81664381	81664445	0.129557202363536	-	.	gene_id "sraer114_gene_53243"; transcript_id "sraer114_gene_53243_tx_13"; exon_id "2_81664381_81664445_-"; exonnum "3"; txlen "2337";
2	sraer114_mid	exon	81664381	81664445	0.129557202363536	-	.	gene_id "sraer114_gene_53243"; transcript_id "sraer114_gene_53243_tx_14"; exon_id "2_81664381_81664445_-"; exonnum "3"; txlen "2405";
2	sraer114_mid	exon	81664381	81664445	0.108358555399185	-	.	gene_id "sraer114_gene_53243"; transcript_id "sraer114_gene_53243_tx_15"; exon_id "2_81664381_81664445_-"; exonnum "3"; txlen "2350";
2	sraer114_mid	exon	81664381	81664445	0.0927363096821248	-	.	gene_id "sraer114_gene_53243"; transcript_id "sraer114_gene_53243_tx_19"; exon_id "2_81664381_81664445_-"; exonnum "3"; txlen "850";
2	sraer114_mid	exon	81664381	81664445	0.18191856668558	-	.	gene_id "sraer114_gene_53243"; transcript_id "sraer114_gene_53243_tx_2"; exon_id "2_81664381_81664445_-"; exonnum "3"; txlen "2224";
2	sraer114_mid	exon	81664381	81664445	0.0860885455472055	-	.	gene_id "sraer114_gene_53243"; transcript_id "sraer114_gene_53243_tx_21"; exon_id "2_81664381_81664445_-"; exonnum "3"; txlen "2463";
2	sraer114_mid	exon	81664381	81664445	0.0634861474884797	-	.	gene_id "sraer114_gene_53243"; transcript_id "sraer114_gene_53243_tx_23"; exon_id "2_81664381_81664445_-"; exonnum "3"; txlen "1018";
2	sraer114_mid	exon	81664381	81664445	0.0634861474884797	-	.	gene_id "sraer114_gene_53243"; transcript_id "sraer114_gene_53243_tx_25"; exon_id "2_81664381_81664445_-"; exonnum "3"; txlen "1086";
2	sraer114_mid	exon	81664381	81664445	0.0634861474884797	-	.	gene_id "sraer114_gene_53243"; transcript_id "sraer114_gene_53243_tx_26"; exon_id "2_81664381_81664445_-"; exonnum "3"; txlen "1144";
2	sraer114_mid	exon	81664381	81664445	0.0531821130793547	-	.	gene_id "sraer114_gene_53243"; transcript_id "sraer114_gene_53243_tx_29"; exon_id "2_81664381_81664445_-"; exonnum "3"; txlen "935";
2	sraer114_mid	exon	81664381	81664445	0.0531821130793547	-	.	gene_id "sraer114_gene_53243"; transcript_id "sraer114_gene_53243_tx_30"; exon_id "2_81664381_81664445_-"; exonnum "3"; txlen "993";
2	sraer114_mid	exon	81664381	81664445	0.0531283583310712	-	.	gene_id "sraer114_gene_53243"; transcript_id "sraer114_gene_53243_tx_32"; exon_id "2_81664381_81664445_-"; exonnum "3"; txlen "865";
2	sraer114_mid	exon	81664381	81664445	0.0531283583310712	-	.	gene_id "sraer114_gene_53243"; transcript_id "sraer114_gene_53243_tx_33"; exon_id "2_81664381_81664445_-"; exonnum "3"; txlen "665";
2	sraer114_mid	exon	81664381	81664445	0.0531283583310712	-	.	gene_id "sraer114_gene_53243"; transcript_id "sraer114_gene_53243_tx_34"; exon_id "2_81664381_81664445_-"; exonnum "3"; txlen "933";
2	sraer114_mid	exon	81664381	81664445	0.048298507573701	-	.	gene_id "sraer114_gene_53243"; transcript_id "sraer114_gene_53243_tx_41"; exon_id "2_81664381_81664445_-"; exonnum "3"; txlen "2365";
2	sraer114_mid	exon	81664381	81664445	0.048298507573701	-	.	gene_id "sraer114_gene_53243"; transcript_id "sraer114_gene_53243_tx_42"; exon_id "2_81664381_81664445_-"; exonnum "3"; txlen "2165";
2	sraer114_mid	exon	81664381	81664445	0.048298507573701	-	.	gene_id "sraer114_gene_53243"; transcript_id "sraer114_gene_53243_tx_43"; exon_id "2_81664381_81664445_-"; exonnum "3"; txlen "2433";
2	sraer114_mid	exon	81664381	81664445	0.0434686568163309	-	.	gene_id "sraer114_gene_53243"; transcript_id "sraer114_gene_53243_tx_44"; exon_id "2_81664381_81664445_-"; exonnum "3"; txlen "2478";
2	sraer114_mid	exon	81664381	81664445	0.0434686568163309	-	.	gene_id "sraer114_gene_53243"; transcript_id "sraer114_gene_53243_tx_45"; exon_id "2_81664381_81664445_-"; exonnum "3"; txlen "2546";
2	sraer114_mid	exon	81664381	81664445	0.0434686568163309	-	.	gene_id "sraer114_gene_53243"; transcript_id "sraer114_gene_53243_tx_46"; exon_id "2_81664381_81664445_-"; exonnum "3"; txlen "2278";
2	sraer114_mid	exon	81664381	81664445	0.0335712088813427	-	.	gene_id "sraer114_gene_53243"; transcript_id "sraer114_gene_53243_tx_47"; exon_id "2_81664381_81664445_-"; exonnum "3"; txlen "686";
2	sraer114_mid	exon	81664381	81664445	0.0335712088813427	-	.	gene_id "sraer114_gene_53243"; transcript_id "sraer114_gene_53243_tx_49"; exon_id "2_81664381_81664445_-"; exonnum "3"; txlen "754";
2	sraer114_mid	exon	81664381	81664445	0.157654227593124	-	.	gene_id "sraer114_gene_53243"; transcript_id "sraer114_gene_53243_tx_6"; exon_id "2_81664381_81664445_-"; exonnum "3"; txlen "2292";
2	sraer114_mid	exon	81664381	81664445	0.145864668013196	-	.	gene_id "sraer114_gene_53243"; transcript_id "sraer114_gene_53243_tx_7"; exon_id "2_81664381_81664445_-"; exonnum "3"; txlen "724";
2	sraer114_mid	exon	81664381	81664445	0.145864668013196	-	.	gene_id "sraer114_gene_53243"; transcript_id "sraer114_gene_53243_tx_9"; exon_id "2_81664381_81664445_-"; exonnum "3"; txlen "792";
2	sraer114_mid	exon	81665672	81665794	0.186636401837306	-	.	gene_id "sraer114_gene_53243"; transcript_id "sraer114_gene_53243_tx_1"; exon_id "2_81665672_81665794_-"; exonnum "2"; txlen "2159";
2	sraer114_mid	exon	81665672	81665794	0.145864668013196	-	.	gene_id "sraer114_gene_53243"; transcript_id "sraer114_gene_53243_tx_10"; exon_id "2_81665672_81665794_-"; exonnum "2"; txlen "727";
2	sraer114_mid	exon	81665672	81665794	0.135323445326758	-	.	gene_id "sraer114_gene_53243"; transcript_id "sraer114_gene_53243_tx_11"; exon_id "2_81665672_81665794_-"; exonnum "2"; txlen "2272";
2	sraer114_mid	exon	81665672	81665794	0.135323445326758	-	.	gene_id "sraer114_gene_53243"; transcript_id "sraer114_gene_53243_tx_12"; exon_id "2_81665672_81665794_-"; exonnum "2"; txlen "2340";
2	sraer114_mid	exon	81665672	81665794	0.129557202363536	-	.	gene_id "sraer114_gene_53243"; transcript_id "sraer114_gene_53243_tx_13"; exon_id "2_81665672_81665794_-"; exonnum "2"; txlen "2337";
2	sraer114_mid	exon	81665672	81665794	0.129557202363536	-	.	gene_id "sraer114_gene_53243"; transcript_id "sraer114_gene_53243_tx_14"; exon_id "2_81665672_81665794_-"; exonnum "2"; txlen "2405";
2	sraer114_mid	exon	81665672	81665794	0.108358555399185	-	.	gene_id "sraer114_gene_53243"; transcript_id "sraer114_gene_53243_tx_15"; exon_id "2_81665672_81665794_-"; exonnum "2"; txlen "2350";
2	sraer114_mid	exon	81665672	81665794	0.108358555399185	-	.	gene_id "sraer114_gene_53243"; transcript_id "sraer114_gene_53243_tx_16"; exon_id "2_81665672_81665794_-"; exonnum "2"; txlen "2285";
2	sraer114_mid	exon	81665672	81665794	0.10026594972921	-	.	gene_id "sraer114_gene_53243"; transcript_id "sraer114_gene_53243_tx_17"; exon_id "2_81665672_81665794_-"; exonnum "2"; txlen "2002";
2	sraer114_mid	exon	81665672	81665794	0.0927363096821248	-	.	gene_id "sraer114_gene_53243"; transcript_id "sraer114_gene_53243_tx_19"; exon_id "2_81665672_81665794_-"; exonnum "2"; txlen "850";
2	sraer114_mid	exon	81665672	81665794	0.18191856668558	-	.	gene_id "sraer114_gene_53243"; transcript_id "sraer114_gene_53243_tx_2"; exon_id "2_81665672_81665794_-"; exonnum "2"; txlen "2224";
2	sraer114_mid	exon	81665672	81665794	0.0927363096821248	-	.	gene_id "sraer114_gene_53243"; transcript_id "sraer114_gene_53243_tx_20"; exon_id "2_81665672_81665794_-"; exonnum "2"; txlen "785";
2	sraer114_mid	exon	81665672	81665794	0.0860885455472055	-	.	gene_id "sraer114_gene_53243"; transcript_id "sraer114_gene_53243_tx_21"; exon_id "2_81665672_81665794_-"; exonnum "2"; txlen "2463";
2	sraer114_mid	exon	81665672	81665794	0.0860885455472055	-	.	gene_id "sraer114_gene_53243"; transcript_id "sraer114_gene_53243_tx_22"; exon_id "2_81665672_81665794_-"; exonnum "2"; txlen "2398";
2	sraer114_mid	exon	81665672	81665794	0.0634861474884797	-	.	gene_id "sraer114_gene_53243"; transcript_id "sraer114_gene_53243_tx_23"; exon_id "2_81665672_81665794_-"; exonnum "2"; txlen "1018";
2	sraer114_mid	exon	81665672	81665794	0.0634861474884797	-	.	gene_id "sraer114_gene_53243"; transcript_id "sraer114_gene_53243_tx_24"; exon_id "2_81665672_81665794_-"; exonnum "2"; txlen "953";
2	sraer114_mid	exon	81665672	81665794	0.0634861474884797	-	.	gene_id "sraer114_gene_53243"; transcript_id "sraer114_gene_53243_tx_25"; exon_id "2_81665672_81665794_-"; exonnum "2"; txlen "1086";
2	sraer114_mid	exon	81665672	81665794	0.0634861474884797	-	.	gene_id "sraer114_gene_53243"; transcript_id "sraer114_gene_53243_tx_26"; exon_id "2_81665672_81665794_-"; exonnum "2"; txlen "1144";
2	sraer114_mid	exon	81665672	81665794	0.0634861474884797	-	.	gene_id "sraer114_gene_53243"; transcript_id "sraer114_gene_53243_tx_27"; exon_id "2_81665672_81665794_-"; exonnum "2"; txlen "1021";
2	sraer114_mid	exon	81665672	81665794	0.0634861474884797	-	.	gene_id "sraer114_gene_53243"; transcript_id "sraer114_gene_53243_tx_28"; exon_id "2_81665672_81665794_-"; exonnum "2"; txlen "1079";
2	sraer114_mid	exon	81665672	81665794	0.0531821130793547	-	.	gene_id "sraer114_gene_53243"; transcript_id "sraer114_gene_53243_tx_29"; exon_id "2_81665672_81665794_-"; exonnum "2"; txlen "935";
2	sraer114_mid	exon	81665672	81665794	0.0531821130793547	-	.	gene_id "sraer114_gene_53243"; transcript_id "sraer114_gene_53243_tx_30"; exon_id "2_81665672_81665794_-"; exonnum "2"; txlen "993";
2	sraer114_mid	exon	81665672	81665794	0.0531821130793547	-	.	gene_id "sraer114_gene_53243"; transcript_id "sraer114_gene_53243_tx_31"; exon_id "2_81665672_81665794_-"; exonnum "2"; txlen "870";
2	sraer114_mid	exon	81665672	81665794	0.0531283583310712	-	.	gene_id "sraer114_gene_53243"; transcript_id "sraer114_gene_53243_tx_32"; exon_id "2_81665672_81665794_-"; exonnum "2"; txlen "865";
2	sraer114_mid	exon	81665672	81665794	0.0531283583310712	-	.	gene_id "sraer114_gene_53243"; transcript_id "sraer114_gene_53243_tx_33"; exon_id "2_81665672_81665794_-"; exonnum "2"; txlen "665";
2	sraer114_mid	exon	81665672	81665794	0.0531283583310712	-	.	gene_id "sraer114_gene_53243"; transcript_id "sraer114_gene_53243_tx_34"; exon_id "2_81665672_81665794_-"; exonnum "2"; txlen "933";
2	sraer114_mid	exon	81665672	81665794	0.0531283583310712	-	.	gene_id "sraer114_gene_53243"; transcript_id "sraer114_gene_53243_tx_35"; exon_id "2_81665672_81665794_-"; exonnum "2"; txlen "800";
2	sraer114_mid	exon	81665672	81665794	0.0531283583310712	-	.	gene_id "sraer114_gene_53243"; transcript_id "sraer114_gene_53243_tx_36"; exon_id "2_81665672_81665794_-"; exonnum "2"; txlen "868";
2	sraer114_mid	exon	81665672	81665794	0.0530163427254274	-	.	gene_id "sraer114_gene_53243"; transcript_id "sraer114_gene_53243_tx_37"; exon_id "2_81665672_81665794_-"; exonnum "2"; txlen "2300";
2	sraer114_mid	exon	81665672	81665794	0.0530163427254274	-	.	gene_id "sraer114_gene_53243"; transcript_id "sraer114_gene_53243_tx_38"; exon_id "2_81665672_81665794_-"; exonnum "2"; txlen "2368";
2	sraer114_mid	exon	81665672	81665794	0.049234899779552	-	.	gene_id "sraer114_gene_53243"; transcript_id "sraer114_gene_53243_tx_39"; exon_id "2_81665672_81665794_-"; exonnum "2"; txlen "2413";
2	sraer114_mid	exon	81665672	81665794	0.173758054906839	-	.	gene_id "sraer114_gene_53243"; transcript_id "sraer114_gene_53243_tx_4"; exon_id "2_81665672_81665794_-"; exonnum "2"; txlen "928";
2	sraer114_mid	exon	81665672	81665794	0.049234899779552	-	.	gene_id "sraer114_gene_53243"; transcript_id "sraer114_gene_53243_tx_40"; exon_id "2_81665672_81665794_-"; exonnum "2"; txlen "2481";
2	sraer114_mid	exon	81665672	81665794	0.048298507573701	-	.	gene_id "sraer114_gene_53243"; transcript_id "sraer114_gene_53243_tx_41"; exon_id "2_81665672_81665794_-"; exonnum "2"; txlen "2365";
2	sraer114_mid	exon	81665672	81665794	0.048298507573701	-	.	gene_id "sraer114_gene_53243"; transcript_id "sraer114_gene_53243_tx_42"; exon_id "2_81665672_81665794_-"; exonnum "2"; txlen "2165";
2	sraer114_mid	exon	81665672	81665794	0.048298507573701	-	.	gene_id "sraer114_gene_53243"; transcript_id "sraer114_gene_53243_tx_43"; exon_id "2_81665672_81665794_-"; exonnum "2"; txlen "2433";
2	sraer114_mid	exon	81665672	81665794	0.0434686568163309	-	.	gene_id "sraer114_gene_53243"; transcript_id "sraer114_gene_53243_tx_44"; exon_id "2_81665672_81665794_-"; exonnum "2"; txlen "2478";
2	sraer114_mid	exon	81665672	81665794	0.0434686568163309	-	.	gene_id "sraer114_gene_53243"; transcript_id "sraer114_gene_53243_tx_45"; exon_id "2_81665672_81665794_-"; exonnum "2"; txlen "2546";
2	sraer114_mid	exon	81665672	81665794	0.0434686568163309	-	.	gene_id "sraer114_gene_53243"; transcript_id "sraer114_gene_53243_tx_46"; exon_id "2_81665672_81665794_-"; exonnum "2"; txlen "2278";
2	sraer114_mid	exon	81665672	81665794	0.0335712088813427	-	.	gene_id "sraer114_gene_53243"; transcript_id "sraer114_gene_53243_tx_47"; exon_id "2_81665672_81665794_-"; exonnum "2"; txlen "686";
2	sraer114_mid	exon	81665672	81665794	0.0335712088813427	-	.	gene_id "sraer114_gene_53243"; transcript_id "sraer114_gene_53243_tx_48"; exon_id "2_81665672_81665794_-"; exonnum "2"; txlen "621";
2	sraer114_mid	exon	81665672	81665794	0.0335712088813427	-	.	gene_id "sraer114_gene_53243"; transcript_id "sraer114_gene_53243_tx_49"; exon_id "2_81665672_81665794_-"; exonnum "2"; txlen "754";
2	sraer114_mid	exon	81665672	81665794	0.162372062744851	-	.	gene_id "sraer114_gene_53243"; transcript_id "sraer114_gene_53243_tx_5"; exon_id "2_81665672_81665794_-"; exonnum "2"; txlen "2227";
2	sraer114_mid	exon	81665672	81665794	0.157654227593124	-	.	gene_id "sraer114_gene_53243"; transcript_id "sraer114_gene_53243_tx_6"; exon_id "2_81665672_81665794_-"; exonnum "2"; txlen "2292";
2	sraer114_mid	exon	81665672	81665794	0.145864668013196	-	.	gene_id "sraer114_gene_53243"; transcript_id "sraer114_gene_53243_tx_7"; exon_id "2_81665672_81665794_-"; exonnum "2"; txlen "724";
2	sraer114_mid	exon	81665672	81665794	0.145864668013196	-	.	gene_id "sraer114_gene_53243"; transcript_id "sraer114_gene_53243_tx_8"; exon_id "2_81665672_81665794_-"; exonnum "2"; txlen "659";
2	sraer114_mid	exon	81665672	81665794	0.145864668013196	-	.	gene_id "sraer114_gene_53243"; transcript_id "sraer114_gene_53243_tx_9"; exon_id "2_81665672_81665794_-"; exonnum "2"; txlen "792";
2	sraer114_ss	exon	81669491	81669655	0.186636401837306	-	.	gene_id "sraer114_gene_53243"; transcript_id "sraer114_gene_53243_tx_1"; exon_id "2_81669491_81669655_-"; exonnum "1"; txlen "2159";
2	sraer114_ss	exon	81669491	81669655	0.145864668013196	-	.	gene_id "sraer114_gene_53243"; transcript_id "sraer114_gene_53243_tx_10"; exon_id "2_81669491_81669655_-"; exonnum "1"; txlen "727";
2	sraer114_ss	exon	81669491	81669655	0.135323445326758	-	.	gene_id "sraer114_gene_53243"; transcript_id "sraer114_gene_53243_tx_11"; exon_id "2_81669491_81669655_-"; exonnum "1"; txlen "2272";
2	sraer114_ss	exon	81669491	81669655	0.135323445326758	-	.	gene_id "sraer114_gene_53243"; transcript_id "sraer114_gene_53243_tx_12"; exon_id "2_81669491_81669655_-"; exonnum "1"; txlen "2340";
2	sraer114_ss	exon	81669491	81669655	0.129557202363536	-	.	gene_id "sraer114_gene_53243"; transcript_id "sraer114_gene_53243_tx_13"; exon_id "2_81669491_81669655_-"; exonnum "1"; txlen "2337";
2	sraer114_ss	exon	81669491	81669655	0.129557202363536	-	.	gene_id "sraer114_gene_53243"; transcript_id "sraer114_gene_53243_tx_14"; exon_id "2_81669491_81669655_-"; exonnum "1"; txlen "2405";
2	sraer114_ss	exon	81669491	81669655	0.108358555399185	-	.	gene_id "sraer114_gene_53243"; transcript_id "sraer114_gene_53243_tx_15"; exon_id "2_81669491_81669655_-"; exonnum "1"; txlen "2350";
2	sraer114_ss	exon	81669491	81669655	0.108358555399185	-	.	gene_id "sraer114_gene_53243"; transcript_id "sraer114_gene_53243_tx_16"; exon_id "2_81669491_81669655_-"; exonnum "1"; txlen "2285";
2	sraer114_ss	exon	81669491	81669655	0.10026594972921	-	.	gene_id "sraer114_gene_53243"; transcript_id "sraer114_gene_53243_tx_17"; exon_id "2_81669491_81669655_-"; exonnum "1"; txlen "2002";
2	sraer114_ss	exon	81669491	81669655	0.0978116881929922	-	.	gene_id "sraer114_gene_53243"; transcript_id "sraer114_gene_53243_tx_18"; exon_id "2_81669491_81669655_-"; exonnum "1"; txlen "805";
2	sraer114_ss	exon	81669491	81669655	0.0927363096821248	-	.	gene_id "sraer114_gene_53243"; transcript_id "sraer114_gene_53243_tx_19"; exon_id "2_81669491_81669655_-"; exonnum "1"; txlen "850";
2	sraer114_ss	exon	81669491	81669655	0.18191856668558	-	.	gene_id "sraer114_gene_53243"; transcript_id "sraer114_gene_53243_tx_2"; exon_id "2_81669491_81669655_-"; exonnum "1"; txlen "2224";
2	sraer114_ss	exon	81669491	81669655	0.0927363096821248	-	.	gene_id "sraer114_gene_53243"; transcript_id "sraer114_gene_53243_tx_20"; exon_id "2_81669491_81669655_-"; exonnum "1"; txlen "785";
2	sraer114_ss	exon	81669491	81669655	0.0860885455472055	-	.	gene_id "sraer114_gene_53243"; transcript_id "sraer114_gene_53243_tx_21"; exon_id "2_81669491_81669655_-"; exonnum "1"; txlen "2463";
2	sraer114_ss	exon	81669491	81669655	0.0860885455472055	-	.	gene_id "sraer114_gene_53243"; transcript_id "sraer114_gene_53243_tx_22"; exon_id "2_81669491_81669655_-"; exonnum "1"; txlen "2398";
2	sraer114_ss	exon	81669491	81669655	0.0634861474884797	-	.	gene_id "sraer114_gene_53243"; transcript_id "sraer114_gene_53243_tx_23"; exon_id "2_81669491_81669655_-"; exonnum "1"; txlen "1018";
2	sraer114_ss	exon	81669491	81669655	0.0634861474884797	-	.	gene_id "sraer114_gene_53243"; transcript_id "sraer114_gene_53243_tx_24"; exon_id "2_81669491_81669655_-"; exonnum "1"; txlen "953";
2	sraer114_ss	exon	81669491	81669655	0.0634861474884797	-	.	gene_id "sraer114_gene_53243"; transcript_id "sraer114_gene_53243_tx_25"; exon_id "2_81669491_81669655_-"; exonnum "1"; txlen "1086";
2	sraer114_ss	exon	81669491	81669655	0.0634861474884797	-	.	gene_id "sraer114_gene_53243"; transcript_id "sraer114_gene_53243_tx_26"; exon_id "2_81669491_81669655_-"; exonnum "1"; txlen "1144";
2	sraer114_ss	exon	81669491	81669655	0.0634861474884797	-	.	gene_id "sraer114_gene_53243"; transcript_id "sraer114_gene_53243_tx_27"; exon_id "2_81669491_81669655_-"; exonnum "1"; txlen "1021";
2	sraer114_ss	exon	81669491	81669655	0.0634861474884797	-	.	gene_id "sraer114_gene_53243"; transcript_id "sraer114_gene_53243_tx_28"; exon_id "2_81669491_81669655_-"; exonnum "1"; txlen "1079";
2	sraer114_ss	exon	81669491	81669655	0.0531821130793547	-	.	gene_id "sraer114_gene_53243"; transcript_id "sraer114_gene_53243_tx_29"; exon_id "2_81669491_81669655_-"; exonnum "1"; txlen "935";
2	sraer114_ss	exon	81669491	81669655	0.18133113453273	-	.	gene_id "sraer114_gene_53243"; transcript_id "sraer114_gene_53243_tx_3"; exon_id "2_81669491_81669655_-"; exonnum "1"; txlen "1879";
2	sraer114_ss	exon	81669491	81669655	0.0531821130793547	-	.	gene_id "sraer114_gene_53243"; transcript_id "sraer114_gene_53243_tx_30"; exon_id "2_81669491_81669655_-"; exonnum "1"; txlen "993";
2	sraer114_ss	exon	81669491	81669655	0.0531821130793547	-	.	gene_id "sraer114_gene_53243"; transcript_id "sraer114_gene_53243_tx_31"; exon_id "2_81669491_81669655_-"; exonnum "1"; txlen "870";
2	sraer114_ss	exon	81669491	81669655	0.0531283583310712	-	.	gene_id "sraer114_gene_53243"; transcript_id "sraer114_gene_53243_tx_32"; exon_id "2_81669491_81669655_-"; exonnum "1"; txlen "865";
2	sraer114_ss	exon	81669491	81669655	0.0531283583310712	-	.	gene_id "sraer114_gene_53243"; transcript_id "sraer114_gene_53243_tx_33"; exon_id "2_81669491_81669655_-"; exonnum "1"; txlen "665";
2	sraer114_ss	exon	81669491	81669655	0.0531283583310712	-	.	gene_id "sraer114_gene_53243"; transcript_id "sraer114_gene_53243_tx_34"; exon_id "2_81669491_81669655_-"; exonnum "1"; txlen "933";
2	sraer114_ss	exon	81669491	81669655	0.0531283583310712	-	.	gene_id "sraer114_gene_53243"; transcript_id "sraer114_gene_53243_tx_35"; exon_id "2_81669491_81669655_-"; exonnum "1"; txlen "800";
2	sraer114_ss	exon	81669491	81669655	0.0531283583310712	-	.	gene_id "sraer114_gene_53243"; transcript_id "sraer114_gene_53243_tx_36"; exon_id "2_81669491_81669655_-"; exonnum "1"; txlen "868";
2	sraer114_ss	exon	81669491	81669655	0.0530163427254274	-	.	gene_id "sraer114_gene_53243"; transcript_id "sraer114_gene_53243_tx_37"; exon_id "2_81669491_81669655_-"; exonnum "1"; txlen "2300";
2	sraer114_ss	exon	81669491	81669655	0.0530163427254274	-	.	gene_id "sraer114_gene_53243"; transcript_id "sraer114_gene_53243_tx_38"; exon_id "2_81669491_81669655_-"; exonnum "1"; txlen "2368";
2	sraer114_ss	exon	81669491	81669655	0.049234899779552	-	.	gene_id "sraer114_gene_53243"; transcript_id "sraer114_gene_53243_tx_39"; exon_id "2_81669491_81669655_-"; exonnum "1"; txlen "2413";
2	sraer114_ss	exon	81669491	81669655	0.173758054906839	-	.	gene_id "sraer114_gene_53243"; transcript_id "sraer114_gene_53243_tx_4"; exon_id "2_81669491_81669655_-"; exonnum "1"; txlen "928";
2	sraer114_ss	exon	81669491	81669655	0.049234899779552	-	.	gene_id "sraer114_gene_53243"; transcript_id "sraer114_gene_53243_tx_40"; exon_id "2_81669491_81669655_-"; exonnum "1"; txlen "2481";
2	sraer114_ss	exon	81669491	81669655	0.048298507573701	-	.	gene_id "sraer114_gene_53243"; transcript_id "sraer114_gene_53243_tx_41"; exon_id "2_81669491_81669655_-"; exonnum "1"; txlen "2365";
2	sraer114_ss	exon	81669491	81669655	0.048298507573701	-	.	gene_id "sraer114_gene_53243"; transcript_id "sraer114_gene_53243_tx_42"; exon_id "2_81669491_81669655_-"; exonnum "1"; txlen "2165";
2	sraer114_ss	exon	81669491	81669655	0.048298507573701	-	.	gene_id "sraer114_gene_53243"; transcript_id "sraer114_gene_53243_tx_43"; exon_id "2_81669491_81669655_-"; exonnum "1"; txlen "2433";
2	sraer114_ss	exon	81669491	81669655	0.0434686568163309	-	.	gene_id "sraer114_gene_53243"; transcript_id "sraer114_gene_53243_tx_44"; exon_id "2_81669491_81669655_-"; exonnum "1"; txlen "2478";
2	sraer114_ss	exon	81669491	81669655	0.0434686568163309	-	.	gene_id "sraer114_gene_53243"; transcript_id "sraer114_gene_53243_tx_45"; exon_id "2_81669491_81669655_-"; exonnum "1"; txlen "2546";
2	sraer114_ss	exon	81669491	81669655	0.0434686568163309	-	.	gene_id "sraer114_gene_53243"; transcript_id "sraer114_gene_53243_tx_46"; exon_id "2_81669491_81669655_-"; exonnum "1"; txlen "2278";
2	sraer114_ss	exon	81669491	81669655	0.0335712088813427	-	.	gene_id "sraer114_gene_53243"; transcript_id "sraer114_gene_53243_tx_47"; exon_id "2_81669491_81669655_-"; exonnum "1"; txlen "686";
2	sraer114_ss	exon	81669491	81669655	0.0335712088813427	-	.	gene_id "sraer114_gene_53243"; transcript_id "sraer114_gene_53243_tx_48"; exon_id "2_81669491_81669655_-"; exonnum "1"; txlen "621";
2	sraer114_ss	exon	81669491	81669655	0.0335712088813427	-	.	gene_id "sraer114_gene_53243"; transcript_id "sraer114_gene_53243_tx_49"; exon_id "2_81669491_81669655_-"; exonnum "1"; txlen "754";
2	sraer114_ss	exon	81669491	81669655	0.162372062744851	-	.	gene_id "sraer114_gene_53243"; transcript_id "sraer114_gene_53243_tx_5"; exon_id "2_81669491_81669655_-"; exonnum "1"; txlen "2227";
2	sraer114_ss	exon	81669491	81669655	0.157654227593124	-	.	gene_id "sraer114_gene_53243"; transcript_id "sraer114_gene_53243_tx_6"; exon_id "2_81669491_81669655_-"; exonnum "1"; txlen "2292";
2	sraer114_ss	exon	81669491	81669655	0.145864668013196	-	.	gene_id "sraer114_gene_53243"; transcript_id "sraer114_gene_53243_tx_7"; exon_id "2_81669491_81669655_-"; exonnum "1"; txlen "724";
2	sraer114_ss	exon	81669491	81669655	0.145864668013196	-	.	gene_id "sraer114_gene_53243"; transcript_id "sraer114_gene_53243_tx_8"; exon_id "2_81669491_81669655_-"; exonnum "1"; txlen "659";
2	sraer114_ss	exon	81669491	81669655	0.145864668013196	-	.	gene_id "sraer114_gene_53243"; transcript_id "sraer114_gene_53243_tx_9"; exon_id "2_81669491_81669655_-"; exonnum "1"; txlen "792";
2	sraer114_mid	exon	82276549	82276626	0.00970130521206346	-	.	gene_id "sraer114_gene_50654"; transcript_id "sraer114_gene_50654_tx_11"; exon_id "2_82276549_82276626_-"; exonnum "4"; txlen "996";
2	sraer114_mid	exon	82276549	82276626	0.00598298772142741	-	.	gene_id "sraer114_gene_50654"; transcript_id "sraer114_gene_50654_tx_15"; exon_id "2_82276549_82276626_-"; exonnum "6"; txlen "1116";
2	sraer114_mid	exon	82276549	82276626	0.00598298772142741	-	.	gene_id "sraer114_gene_50654"; transcript_id "sraer114_gene_50654_tx_17"; exon_id "2_82276549_82276626_-"; exonnum "5"; txlen "1271";
2	sraer114_mid	exon	82276549	82276626	0.00598298772142741	-	.	gene_id "sraer114_gene_50654"; transcript_id "sraer114_gene_50654_tx_18"; exon_id "2_82276549_82276626_-"; exonnum "5"; txlen "998";
2	sraer114_mid	exon	82276549	82276626	0.00392022853638725	-	.	gene_id "sraer114_gene_50654"; transcript_id "sraer114_gene_50654_tx_22"; exon_id "2_82276549_82276626_-"; exonnum "5"; txlen "935";
2	sraer114_mid	exon	82276549	82276626	0.00392022853638725	-	.	gene_id "sraer114_gene_50654"; transcript_id "sraer114_gene_50654_tx_23"; exon_id "2_82276549_82276626_-"; exonnum "4"; txlen "884";
2	sraer114_mid	exon	82276549	82276626	0.00232671744722177	-	.	gene_id "sraer114_gene_50654"; transcript_id "sraer114_gene_50654_tx_24"; exon_id "2_82276549_82276626_-"; exonnum "6"; txlen "1317";
2	sraer114_mid	exon	82276549	82276626	0.00232671744722177	-	.	gene_id "sraer114_gene_50654"; transcript_id "sraer114_gene_50654_tx_25"; exon_id "2_82276549_82276626_-"; exonnum "6"; txlen "1044";
2	sraer114_mid	exon	82276549	82276626	0.00232671744722177	-	.	gene_id "sraer114_gene_50654"; transcript_id "sraer114_gene_50654_tx_26"; exon_id "2_82276549_82276626_-"; exonnum "7"; txlen "1162";
2	sraer114_mid	exon	82276549	82276626	0.0149882441099729	-	.	gene_id "sraer114_gene_50654"; transcript_id "sraer114_gene_50654_tx_4"; exon_id "2_82276549_82276626_-"; exonnum "3"; txlen "796";
2	sraer114_es	exon	82295597	82295779	0.00631537592817338	-	.	gene_id "sraer114_gene_50654"; transcript_id "sraer114_gene_50654_tx_14"; exon_id "2_82295597_82295779_-"; exonnum "4"; txlen "1101";
2	sraer114_es	exon	82295597	82295779	0.00598298772142741	-	.	gene_id "sraer114_gene_50654"; transcript_id "sraer114_gene_50654_tx_16"; exon_id "2_82295597_82295779_-"; exonnum "6"; txlen "1221";
2	sraer114_es	exon	82295597	82295779	0.00598298772142741	-	.	gene_id "sraer114_gene_50654"; transcript_id "sraer114_gene_50654_tx_19"; exon_id "2_82295597_82295779_-"; exonnum "5"; txlen "1376";
2	sraer114_es	exon	82295597	82295779	0.00598298772142741	-	.	gene_id "sraer114_gene_50654"; transcript_id "sraer114_gene_50654_tx_20"; exon_id "2_82295597_82295779_-"; exonnum "5"; txlen "1103";
2	sraer114_es	exon	82295597	82295779	0.00531821130793547	-	.	gene_id "sraer114_gene_50654"; transcript_id "sraer114_gene_50654_tx_21"; exon_id "2_82295597_82295779_-"; exonnum "3"; txlen "901";
2	sraer114_es	exon	82295597	82295779	0.00232671744722177	-	.	gene_id "sraer114_gene_50654"; transcript_id "sraer114_gene_50654_tx_27"; exon_id "2_82295597_82295779_-"; exonnum "7"; txlen "1267";
2	sraer114_mid	exon	82301239	82301580	0.0253990751660273	-	.	gene_id "sraer114_gene_50654"; transcript_id "sraer114_gene_50654_tx_1"; exon_id "2_82301239_82301580_-"; exonnum "3"; txlen "974";
2	sraer114_mid	exon	82301239	82301580	0.00970130521206346	-	.	gene_id "sraer114_gene_50654"; transcript_id "sraer114_gene_50654_tx_11"; exon_id "2_82301239_82301580_-"; exonnum "3"; txlen "996";
2	sraer114_mid	exon	82301239	82301580	0.00631537592817338	-	.	gene_id "sraer114_gene_50654"; transcript_id "sraer114_gene_50654_tx_14"; exon_id "2_82301239_82301580_-"; exonnum "3"; txlen "1101";
2	sraer114_mid	exon	82301239	82301580	0.00598298772142741	-	.	gene_id "sraer114_gene_50654"; transcript_id "sraer114_gene_50654_tx_15"; exon_id "2_82301239_82301580_-"; exonnum "5"; txlen "1116";
2	sraer114_mid	exon	82301239	82301580	0.00598298772142741	-	.	gene_id "sraer114_gene_50654"; transcript_id "sraer114_gene_50654_tx_16"; exon_id "2_82301239_82301580_-"; exonnum "5"; txlen "1221";
2	sraer114_mid	exon	82301239	82301580	0.00598298772142741	-	.	gene_id "sraer114_gene_50654"; transcript_id "sraer114_gene_50654_tx_17"; exon_id "2_82301239_82301580_-"; exonnum "4"; txlen "1271";
2	sraer114_mid	exon	82301239	82301580	0.00598298772142741	-	.	gene_id "sraer114_gene_50654"; transcript_id "sraer114_gene_50654_tx_18"; exon_id "2_82301239_82301580_-"; exonnum "4"; txlen "998";
2	sraer114_mid	exon	82301239	82301580	0.00598298772142741	-	.	gene_id "sraer114_gene_50654"; transcript_id "sraer114_gene_50654_tx_19"; exon_id "2_82301239_82301580_-"; exonnum "4"; txlen "1376";
2	sraer114_mid	exon	82301239	82301580	0.0253990751660273	-	.	gene_id "sraer114_gene_50654"; transcript_id "sraer114_gene_50654_tx_2"; exon_id "2_82301239_82301580_-"; exonnum "4"; txlen "1087";
2	sraer114_mid	exon	82301239	82301580	0.00598298772142741	-	.	gene_id "sraer114_gene_50654"; transcript_id "sraer114_gene_50654_tx_20"; exon_id "2_82301239_82301580_-"; exonnum "4"; txlen "1103";
2	sraer114_mid	exon	82301239	82301580	0.00531821130793547	-	.	gene_id "sraer114_gene_50654"; transcript_id "sraer114_gene_50654_tx_21"; exon_id "2_82301239_82301580_-"; exonnum "2"; txlen "901";
2	sraer114_mid	exon	82301239	82301580	0.00392022853638725	-	.	gene_id "sraer114_gene_50654"; transcript_id "sraer114_gene_50654_tx_22"; exon_id "2_82301239_82301580_-"; exonnum "4"; txlen "935";
2	sraer114_mid	exon	82301239	82301580	0.00392022853638725	-	.	gene_id "sraer114_gene_50654"; transcript_id "sraer114_gene_50654_tx_23"; exon_id "2_82301239_82301580_-"; exonnum "3"; txlen "884";
2	sraer114_mid	exon	82301239	82301580	0.00232671744722177	-	.	gene_id "sraer114_gene_50654"; transcript_id "sraer114_gene_50654_tx_24"; exon_id "2_82301239_82301580_-"; exonnum "5"; txlen "1317";
2	sraer114_mid	exon	82301239	82301580	0.00232671744722177	-	.	gene_id "sraer114_gene_50654"; transcript_id "sraer114_gene_50654_tx_25"; exon_id "2_82301239_82301580_-"; exonnum "5"; txlen "1044";
2	sraer114_mid	exon	82301239	82301580	0.00232671744722177	-	.	gene_id "sraer114_gene_50654"; transcript_id "sraer114_gene_50654_tx_26"; exon_id "2_82301239_82301580_-"; exonnum "6"; txlen "1162";
2	sraer114_mid	exon	82301239	82301580	0.00232671744722177	-	.	gene_id "sraer114_gene_50654"; transcript_id "sraer114_gene_50654_tx_27"; exon_id "2_82301239_82301580_-"; exonnum "6"; txlen "1267";
2	sraer114_mid	exon	82301239	82301580	0.0149882441099729	-	.	gene_id "sraer114_gene_50654"; transcript_id "sraer114_gene_50654_tx_4"; exon_id "2_82301239_82301580_-"; exonnum "2"; txlen "796";
2	sraer114_mid	exon	82304144	82304550	0.0253990751660273	-	.	gene_id "sraer114_gene_50654"; transcript_id "sraer114_gene_50654_tx_1"; exon_id "2_82304144_82304550_-"; exonnum "2"; txlen "974";
2	sraer114_mid	exon	82304144	82304550	0.00970130521206346	-	.	gene_id "sraer114_gene_50654"; transcript_id "sraer114_gene_50654_tx_11"; exon_id "2_82304144_82304550_-"; exonnum "2"; txlen "996";
2	sraer114_mid	exon	82304144	82304550	0.00631537592817338	-	.	gene_id "sraer114_gene_50654"; transcript_id "sraer114_gene_50654_tx_14"; exon_id "2_82304144_82304550_-"; exonnum "2"; txlen "1101";
2	sraer114_mid	exon	82304144	82304550	0.00598298772142741	-	.	gene_id "sraer114_gene_50654"; transcript_id "sraer114_gene_50654_tx_15"; exon_id "2_82304144_82304550_-"; exonnum "4"; txlen "1116";
2	sraer114_mid	exon	82304144	82304550	0.00598298772142741	-	.	gene_id "sraer114_gene_50654"; transcript_id "sraer114_gene_50654_tx_16"; exon_id "2_82304144_82304550_-"; exonnum "4"; txlen "1221";
2	sraer114_mid	exon	82304144	82304550	0.00598298772142741	-	.	gene_id "sraer114_gene_50654"; transcript_id "sraer114_gene_50654_tx_17"; exon_id "2_82304144_82304550_-"; exonnum "3"; txlen "1271";
2	sraer114_mid	exon	82304144	82304550	0.00598298772142741	-	.	gene_id "sraer114_gene_50654"; transcript_id "sraer114_gene_50654_tx_18"; exon_id "2_82304144_82304550_-"; exonnum "3"; txlen "998";
2	sraer114_mid	exon	82304144	82304550	0.00598298772142741	-	.	gene_id "sraer114_gene_50654"; transcript_id "sraer114_gene_50654_tx_19"; exon_id "2_82304144_82304550_-"; exonnum "3"; txlen "1376";
2	sraer114_mid	exon	82304144	82304550	0.0253990751660273	-	.	gene_id "sraer114_gene_50654"; transcript_id "sraer114_gene_50654_tx_2"; exon_id "2_82304144_82304550_-"; exonnum "3"; txlen "1087";
2	sraer114_mid	exon	82304144	82304550	0.00598298772142741	-	.	gene_id "sraer114_gene_50654"; transcript_id "sraer114_gene_50654_tx_20"; exon_id "2_82304144_82304550_-"; exonnum "3"; txlen "1103";
2	sraer114_mid	exon	82304144	82304550	0.00392022853638725	-	.	gene_id "sraer114_gene_50654"; transcript_id "sraer114_gene_50654_tx_22"; exon_id "2_82304144_82304550_-"; exonnum "3"; txlen "935";
2	sraer114_mid	exon	82304144	82304550	0.00392022853638725	-	.	gene_id "sraer114_gene_50654"; transcript_id "sraer114_gene_50654_tx_23"; exon_id "2_82304144_82304550_-"; exonnum "2"; txlen "884";
2	sraer114_mid	exon	82304144	82304550	0.00232671744722177	-	.	gene_id "sraer114_gene_50654"; transcript_id "sraer114_gene_50654_tx_24"; exon_id "2_82304144_82304550_-"; exonnum "4"; txlen "1317";
2	sraer114_mid	exon	82304144	82304550	0.00232671744722177	-	.	gene_id "sraer114_gene_50654"; transcript_id "sraer114_gene_50654_tx_25"; exon_id "2_82304144_82304550_-"; exonnum "4"; txlen "1044";
2	sraer114_mid	exon	82304144	82304550	0.00232671744722177	-	.	gene_id "sraer114_gene_50654"; transcript_id "sraer114_gene_50654_tx_26"; exon_id "2_82304144_82304550_-"; exonnum "5"; txlen "1162";
2	sraer114_mid	exon	82304144	82304550	0.00232671744722177	-	.	gene_id "sraer114_gene_50654"; transcript_id "sraer114_gene_50654_tx_27"; exon_id "2_82304144_82304550_-"; exonnum "5"; txlen "1267";
2	sraer114_ss	exon	82304176	82304551	0.00531821130793547	-	.	gene_id "sraer114_gene_50654"; transcript_id "sraer114_gene_50654_tx_21"; exon_id "2_82304176_82304551_-"; exonnum "1"; txlen "901";
2	sraer114_ss	exon	82304176	82304551	0.0149882441099729	-	.	gene_id "sraer114_gene_50654"; transcript_id "sraer114_gene_50654_tx_4"; exon_id "2_82304176_82304551_-"; exonnum "1"; txlen "796";
2	sraer114_ss	exon	82308936	82309104	0.00970130521206346	-	.	gene_id "sraer114_gene_50654"; transcript_id "sraer114_gene_50654_tx_11"; exon_id "2_82308936_82309104_-"; exonnum "1"; txlen "996";
2	sraer114_ss	exon	82308936	82309104	0.00631537592817338	-	.	gene_id "sraer114_gene_50654"; transcript_id "sraer114_gene_50654_tx_14"; exon_id "2_82308936_82309104_-"; exonnum "1"; txlen "1101";
2	sraer114_es	exon	82414651	82414758	0.0132955282698387	-	.	gene_id "sraer114_gene_50654"; transcript_id "sraer114_gene_50654_tx_5"; exon_id "2_82414651_82414758_-"; exonnum "4"; txlen "598";
2	sraer114_mid	exon	82415786	82415831	0.00232671744722177	-	.	gene_id "sraer114_gene_50654"; transcript_id "sraer114_gene_50654_tx_24"; exon_id "2_82415786_82415831_-"; exonnum "3"; txlen "1317";
2	sraer114_mid	exon	82415786	82415831	0.00232671744722177	-	.	gene_id "sraer114_gene_50654"; transcript_id "sraer114_gene_50654_tx_25"; exon_id "2_82415786_82415831_-"; exonnum "3"; txlen "1044";
2	sraer114_mid	exon	82415786	82415831	0.00232671744722177	-	.	gene_id "sraer114_gene_50654"; transcript_id "sraer114_gene_50654_tx_26"; exon_id "2_82415786_82415831_-"; exonnum "4"; txlen "1162";
2	sraer114_mid	exon	82415786	82415831	0.00232671744722177	-	.	gene_id "sraer114_gene_50654"; transcript_id "sraer114_gene_50654_tx_27"; exon_id "2_82415786_82415831_-"; exonnum "4"; txlen "1267";
2	sraer114_mid	exon	82415786	82415831	0.0132955282698387	-	.	gene_id "sraer114_gene_50654"; transcript_id "sraer114_gene_50654_tx_5"; exon_id "2_82415786_82415831_-"; exonnum "3"; txlen "598";
2	sraer114_mid	exon	82416161	82416273	0.00598298772142741	-	.	gene_id "sraer114_gene_50654"; transcript_id "sraer114_gene_50654_tx_15"; exon_id "2_82416161_82416273_-"; exonnum "3"; txlen "1116";
2	sraer114_mid	exon	82416161	82416273	0.00598298772142741	-	.	gene_id "sraer114_gene_50654"; transcript_id "sraer114_gene_50654_tx_16"; exon_id "2_82416161_82416273_-"; exonnum "3"; txlen "1221";
2	sraer114_mid	exon	82416161	82416273	0.00598298772142741	-	.	gene_id "sraer114_gene_50654"; transcript_id "sraer114_gene_50654_tx_17"; exon_id "2_82416161_82416273_-"; exonnum "2"; txlen "1271";
2	sraer114_mid	exon	82416161	82416273	0.00598298772142741	-	.	gene_id "sraer114_gene_50654"; transcript_id "sraer114_gene_50654_tx_18"; exon_id "2_82416161_82416273_-"; exonnum "2"; txlen "998";
2	sraer114_mid	exon	82416161	82416273	0.00598298772142741	-	.	gene_id "sraer114_gene_50654"; transcript_id "sraer114_gene_50654_tx_19"; exon_id "2_82416161_82416273_-"; exonnum "2"; txlen "1376";
2	sraer114_mid	exon	82416161	82416273	0.0253990751660273	-	.	gene_id "sraer114_gene_50654"; transcript_id "sraer114_gene_50654_tx_2"; exon_id "2_82416161_82416273_-"; exonnum "2"; txlen "1087";
2	sraer114_mid	exon	82416161	82416273	0.00598298772142741	-	.	gene_id "sraer114_gene_50654"; transcript_id "sraer114_gene_50654_tx_20"; exon_id "2_82416161_82416273_-"; exonnum "2"; txlen "1103";
2	sraer114_mid	exon	82416161	82416273	0.00232671744722177	-	.	gene_id "sraer114_gene_50654"; transcript_id "sraer114_gene_50654_tx_24"; exon_id "2_82416161_82416273_-"; exonnum "2"; txlen "1317";
2	sraer114_mid	exon	82416161	82416273	0.00232671744722177	-	.	gene_id "sraer114_gene_50654"; transcript_id "sraer114_gene_50654_tx_25"; exon_id "2_82416161_82416273_-"; exonnum "2"; txlen "1044";
2	sraer114_mid	exon	82416161	82416273	0.00232671744722177	-	.	gene_id "sraer114_gene_50654"; transcript_id "sraer114_gene_50654_tx_26"; exon_id "2_82416161_82416273_-"; exonnum "3"; txlen "1162";
2	sraer114_mid	exon	82416161	82416273	0.00232671744722177	-	.	gene_id "sraer114_gene_50654"; transcript_id "sraer114_gene_50654_tx_27"; exon_id "2_82416161_82416273_-"; exonnum "3"; txlen "1267";
2	sraer114_mid	exon	82416161	82416273	0.0132955282698387	-	.	gene_id "sraer114_gene_50654"; transcript_id "sraer114_gene_50654_tx_5"; exon_id "2_82416161_82416273_-"; exonnum "2"; txlen "598";
2	sraer114_ss	exon	82426335	82426392	0.00598298772142741	-	.	gene_id "sraer114_gene_50654"; transcript_id "sraer114_gene_50654_tx_18"; exon_id "2_82426335_82426392_-"; exonnum "1"; txlen "998";
2	sraer114_ss	exon	82426335	82426392	0.00598298772142741	-	.	gene_id "sraer114_gene_50654"; transcript_id "sraer114_gene_50654_tx_20"; exon_id "2_82426335_82426392_-"; exonnum "1"; txlen "1103";
2	sraer114_ss	exon	82426335	82426392	0.00232671744722177	-	.	gene_id "sraer114_gene_50654"; transcript_id "sraer114_gene_50654_tx_25"; exon_id "2_82426335_82426392_-"; exonnum "1"; txlen "1044";
2	sraer114_ss	exon	82442297	82442627	0.00598298772142741	-	.	gene_id "sraer114_gene_50654"; transcript_id "sraer114_gene_50654_tx_17"; exon_id "2_82442297_82442627_-"; exonnum "1"; txlen "1271";
2	sraer114_ss	exon	82442297	82442627	0.00598298772142741	-	.	gene_id "sraer114_gene_50654"; transcript_id "sraer114_gene_50654_tx_19"; exon_id "2_82442297_82442627_-"; exonnum "1"; txlen "1376";
2	sraer114_ss	exon	82442297	82442627	0.00232671744722177	-	.	gene_id "sraer114_gene_50654"; transcript_id "sraer114_gene_50654_tx_24"; exon_id "2_82442297_82442627_-"; exonnum "1"; txlen "1317";
2	sraer114_ss	exon	82442297	82442627	0.0132955282698387	-	.	gene_id "sraer114_gene_50654"; transcript_id "sraer114_gene_50654_tx_5"; exon_id "2_82442297_82442627_-"; exonnum "1"; txlen "598";
2	sraer114_mid	exon	82448544	82448658	0.00598298772142741	-	.	gene_id "sraer114_gene_50654"; transcript_id "sraer114_gene_50654_tx_15"; exon_id "2_82448544_82448658_-"; exonnum "2"; txlen "1116";
2	sraer114_mid	exon	82448544	82448658	0.00598298772142741	-	.	gene_id "sraer114_gene_50654"; transcript_id "sraer114_gene_50654_tx_16"; exon_id "2_82448544_82448658_-"; exonnum "2"; txlen "1221";
2	sraer114_mid	exon	82448544	82448658	0.00232671744722177	-	.	gene_id "sraer114_gene_50654"; transcript_id "sraer114_gene_50654_tx_26"; exon_id "2_82448544_82448658_-"; exonnum "2"; txlen "1162";
2	sraer114_mid	exon	82448544	82448658	0.00232671744722177	-	.	gene_id "sraer114_gene_50654"; transcript_id "sraer114_gene_50654_tx_27"; exon_id "2_82448544_82448658_-"; exonnum "2"; txlen "1267";
2	sraer114_ss	exon	82448763	82448823	0.00598298772142741	-	.	gene_id "sraer114_gene_50654"; transcript_id "sraer114_gene_50654_tx_15"; exon_id "2_82448763_82448823_-"; exonnum "1"; txlen "1116";
2	sraer114_ss	exon	82448763	82448823	0.00598298772142741	-	.	gene_id "sraer114_gene_50654"; transcript_id "sraer114_gene_50654_tx_16"; exon_id "2_82448763_82448823_-"; exonnum "1"; txlen "1221";
2	sraer114_ss	exon	82448763	82448823	0.00232671744722177	-	.	gene_id "sraer114_gene_50654"; transcript_id "sraer114_gene_50654_tx_26"; exon_id "2_82448763_82448823_-"; exonnum "1"; txlen "1162";
2	sraer114_ss	exon	82448763	82448823	0.00232671744722177	-	.	gene_id "sraer114_gene_50654"; transcript_id "sraer114_gene_50654_tx_27"; exon_id "2_82448763_82448823_-"; exonnum "1"; txlen "1267";
2	sraer114_ss	exon	82466524	82466748	0.0253990751660273	-	.	gene_id "sraer114_gene_50654"; transcript_id "sraer114_gene_50654_tx_1"; exon_id "2_82466524_82466748_-"; exonnum "1"; txlen "974";
2	sraer114_ss	exon	82466524	82466748	0.0253990751660273	-	.	gene_id "sraer114_gene_50654"; transcript_id "sraer114_gene_50654_tx_2"; exon_id "2_82466524_82466748_-"; exonnum "1"; txlen "1087";
2	sraer114_mid	exon	82492877	82492927	0.00392022853638725	-	.	gene_id "sraer114_gene_50654"; transcript_id "sraer114_gene_50654_tx_22"; exon_id "2_82492877_82492927_-"; exonnum "2"; txlen "935";
2	sraer114_ss	exon	82493668	82493724	0.00392022853638725	-	.	gene_id "sraer114_gene_50654"; transcript_id "sraer114_gene_50654_tx_22"; exon_id "2_82493668_82493724_-"; exonnum "1"; txlen "935";
2	sraer114_ss	exon	82493668	82493724	0.00392022853638725	-	.	gene_id "sraer114_gene_50654"; transcript_id "sraer114_gene_50654_tx_23"; exon_id "2_82493668_82493724_-"; exonnum "1"; txlen "884";
2	sraer114_es	exon	82596220	82596731	0.0279206093666612	-	.	gene_id "sraer114_gene_66636"; transcript_id "sraer114_gene_66636_tx_1"; exon_id "2_82596220_82596731_-"; exonnum "2"; txlen "766";
2	sraer114_es	exon	82596220	82596731	0.0156222457170605	-	.	gene_id "sraer114_gene_66636"; transcript_id "sraer114_gene_66636_tx_2"; exon_id "2_82596220_82596731_-"; exonnum "3"; txlen "924";
2	sraer114_es	exon	82596220	82596731	0.00930686978888708	-	.	gene_id "sraer114_gene_66636"; transcript_id "sraer114_gene_66636_tx_3"; exon_id "2_82596220_82596731_-"; exonnum "3"; txlen "815";
2	sraer114_mid	exon	82597945	82598102	0.0156222457170605	-	.	gene_id "sraer114_gene_66636"; transcript_id "sraer114_gene_66636_tx_2"; exon_id "2_82597945_82598102_-"; exonnum "2"; txlen "924";
2	sraer114_mid	exon	82598054	82598102	0.00930686978888708	-	.	gene_id "sraer114_gene_66636"; transcript_id "sraer114_gene_66636_tx_3"; exon_id "2_82598054_82598102_-"; exonnum "2"; txlen "815";
2	sraer114_ss	exon	82598238	82598491	0.0279206093666612	-	.	gene_id "sraer114_gene_66636"; transcript_id "sraer114_gene_66636_tx_1"; exon_id "2_82598238_82598491_-"; exonnum "1"; txlen "766";
2	sraer114_ss	exon	82598238	82598491	0.0156222457170605	-	.	gene_id "sraer114_gene_66636"; transcript_id "sraer114_gene_66636_tx_2"; exon_id "2_82598238_82598491_-"; exonnum "1"; txlen "924";
2	sraer114_ss	exon	82598238	82598491	0.00930686978888708	-	.	gene_id "sraer114_gene_66636"; transcript_id "sraer114_gene_66636_tx_3"; exon_id "2_82598238_82598491_-"; exonnum "1"; txlen "815";
2	ensembl	gene	82608401	82608532	0	-	.	gene_id "ENSRNOG00000077033"; gene_version "1"; gene_name "Gm23033"; gene_source "ensembl"; gene_biotype "snoRNA";
2	ensembl	transcript	82608401	82608532	0	-	.	gene_id "ENSRNOG00000077033"; gene_version "1"; transcript_id "ENSRNOT00000126350"; transcript_version "1"; gene_name "Gm23033"; gene_source "ensembl"; gene_biotype "snoRNA"; transcript_name "Gm23033-201"; transcript_source "ensembl"; transcript_biotype "snoRNA"; tag "Ensembl_canonical";
2	ensembl	exon	82608401	82608532	0	-	.	gene_id "ENSRNOG00000077033"; gene_version "1"; transcript_id "ENSRNOT00000126350"; transcript_version "1"; exon_number "1"; gene_name "Gm23033"; gene_source "ensembl"; gene_biotype "snoRNA"; transcript_name "Gm23033-201"; transcript_source "ensembl"; transcript_biotype "snoRNA"; exon_id "ENSRNOE00000746143"; exon_version "1"; tag "Ensembl_canonical";
2	ensembl	gene	82696350	82696481	0	-	.	gene_id "ENSRNOG00000078433"; gene_version "1"; gene_source "ensembl"; gene_biotype "snoRNA";
2	ensembl	transcript	82696350	82696481	0	-	.	gene_id "ENSRNOG00000078433"; gene_version "1"; transcript_id "ENSRNOT00000138866"; transcript_version "1"; gene_source "ensembl"; gene_biotype "snoRNA"; transcript_source "ensembl"; transcript_biotype "snoRNA"; tag "Ensembl_canonical";
2	ensembl	exon	82696350	82696481	0	-	.	gene_id "ENSRNOG00000078433"; gene_version "1"; transcript_id "ENSRNOT00000138866"; transcript_version "1"; exon_number "1"; gene_source "ensembl"; gene_biotype "snoRNA"; transcript_source "ensembl"; transcript_biotype "snoRNA"; exon_id "ENSRNOE00000760752"; exon_version "1"; tag "Ensembl_canonical";
2	sraer114_es	exon	82763342	82763695	0.0607872972242733	-	.	gene_id "sraer114_gene_44758"; transcript_id "sraer114_gene_44758_tx_5"; exon_id "2_82763342_82763695_-"; exonnum "5"; txlen "894";
2	sraer114_es	exon	82765917	82766277	2.0874612354483	-	.	gene_id "sraer114_gene_44758"; transcript_id "sraer114_gene_44758_tx_1"; exon_id "2_82765917_82766277_-"; exonnum "5"; txlen "901";
2	sraer114_es	exon	82765917	82766277	0.710176886812735	-	.	gene_id "sraer114_gene_44758"; transcript_id "sraer114_gene_44758_tx_2"; exon_id "2_82765917_82766277_-"; exonnum "4"; txlen "811";
2	sraer114_mid	exon	82768601	82768690	2.0874612354483	-	.	gene_id "sraer114_gene_44758"; transcript_id "sraer114_gene_44758_tx_1"; exon_id "2_82768601_82768690_-"; exonnum "4"; txlen "901";
2	sraer114_mid	exon	82768601	82768690	0.0607872972242733	-	.	gene_id "sraer114_gene_44758"; transcript_id "sraer114_gene_44758_tx_5"; exon_id "2_82768601_82768690_-"; exonnum "4"; txlen "894";
2	sraer114_mid	exon	82769545	82769696	2.0874612354483	-	.	gene_id "sraer114_gene_44758"; transcript_id "sraer114_gene_44758_tx_1"; exon_id "2_82769545_82769696_-"; exonnum "3"; txlen "901";
2	sraer114_mid	exon	82769545	82769696	0.710176886812735	-	.	gene_id "sraer114_gene_44758"; transcript_id "sraer114_gene_44758_tx_2"; exon_id "2_82769545_82769696_-"; exonnum "3"; txlen "811";
2	sraer114_mid	exon	82769545	82769696	0.0607872972242733	-	.	gene_id "sraer114_gene_44758"; transcript_id "sraer114_gene_44758_tx_5"; exon_id "2_82769545_82769696_-"; exonnum "3"; txlen "894";
2	sraer114_es	exon	82814493	82814824	0.255775932098652	-	.	gene_id "sraer114_gene_44758"; transcript_id "sraer114_gene_44758_tx_4"; exon_id "2_82814493_82814824_-"; exonnum "3"; txlen "630";
2	sraer114_mid	exon	82818179	82818371	2.0874612354483	-	.	gene_id "sraer114_gene_44758"; transcript_id "sraer114_gene_44758_tx_1"; exon_id "2_82818179_82818371_-"; exonnum "2"; txlen "901";
2	sraer114_mid	exon	82818179	82818371	0.710176886812735	-	.	gene_id "sraer114_gene_44758"; transcript_id "sraer114_gene_44758_tx_2"; exon_id "2_82818179_82818371_-"; exonnum "2"; txlen "811";
2	sraer114_mid	exon	82818179	82818371	0.255775932098652	-	.	gene_id "sraer114_gene_44758"; transcript_id "sraer114_gene_44758_tx_4"; exon_id "2_82818179_82818371_-"; exonnum "2"; txlen "630";
2	sraer114_mid	exon	82818179	82818371	0.0607872972242733	-	.	gene_id "sraer114_gene_44758"; transcript_id "sraer114_gene_44758_tx_5"; exon_id "2_82818179_82818371_-"; exonnum "2"; txlen "894";
2	sraer114_ss	exon	82820745	82820849	2.0874612354483	-	.	gene_id "sraer114_gene_44758"; transcript_id "sraer114_gene_44758_tx_1"; exon_id "2_82820745_82820849_-"; exonnum "1"; txlen "901";
2	sraer114_ss	exon	82820745	82820849	0.710176886812735	-	.	gene_id "sraer114_gene_44758"; transcript_id "sraer114_gene_44758_tx_2"; exon_id "2_82820745_82820849_-"; exonnum "1"; txlen "811";
2	sraer114_ss	exon	82820745	82820849	0.255775932098652	-	.	gene_id "sraer114_gene_44758"; transcript_id "sraer114_gene_44758_tx_4"; exon_id "2_82820745_82820849_-"; exonnum "1"; txlen "630";
2	sraer114_ss	exon	82820745	82820849	0.0607872972242733	-	.	gene_id "sraer114_gene_44758"; transcript_id "sraer114_gene_44758_tx_5"; exon_id "2_82820745_82820849_-"; exonnum "1"; txlen "894";
2	sraer114_es	exon	82869863	82870676	0.0464119367798639	-	.	gene_id "sraer114_gene_50655"; transcript_id "sraer114_gene_50655_tx_1"; exon_id "2_82869863_82870676_-"; exonnum "2"; txlen "950";
2	sraer114_mid	exon	82876506	82876641	0.0464119367798639	-	.	gene_id "sraer114_gene_50655"; transcript_id "sraer114_gene_50655_tx_1"; exon_id "2_82876506_82876641_-"; exonnum "1"; txlen "950";
2	sraer114_es	exon	83015172	83015707	0.151762610176534	-	.	gene_id "sraer114_gene_63515"; transcript_id "sraer114_gene_63515_tx_1"; exon_id "2_83015172_83015707_-"; exonnum "2"; txlen "586";
2	sraer114_ss	exon	83020319	83020368	0.151762610176534	-	.	gene_id "sraer114_gene_63515"; transcript_id "sraer114_gene_63515_tx_1"; exon_id "2_83020319_83020368_-"; exonnum "1"; txlen "586";
2	sraer114_es	exon	83257918	83258224	0.00962086180531336	-	.	gene_id "sraer114_gene_59914"; transcript_id "sraer114_gene_59914_tx_10"; exon_id "2_83257918_83258224_-"; exonnum "6"; txlen "1085";
2	sraer114_es	exon	83257918	83258224	0.209349952883619	-	.	gene_id "sraer114_gene_59914"; transcript_id "sraer114_gene_59914_tx_4"; exon_id "2_83257918_83258224_-"; exonnum "3"; txlen "655";
2	sraer114_es	exon	83257918	83258224	0.0873574251922453	-	.	gene_id "sraer114_gene_59914"; transcript_id "sraer114_gene_59914_tx_7"; exon_id "2_83257918_83258224_-"; exonnum "4"; txlen "647";
2	sraer114_es	exon	83257918	83258224	0.0492588124432044	-	.	gene_id "sraer114_gene_59914"; transcript_id "sraer114_gene_59914_tx_8"; exon_id "2_83257918_83258224_-"; exonnum "4"; txlen "847";
2	sraer114_es	exon	83261112	83261352	0.830068802577994	-	.	gene_id "sraer114_gene_59914"; transcript_id "sraer114_gene_59914_tx_2"; exon_id "2_83261112_83261352_-"; exonnum "3"; txlen "589";
2	sraer114_es	exon	83261112	83261352	0.405006737337982	-	.	gene_id "sraer114_gene_59914"; transcript_id "sraer114_gene_59914_tx_3"; exon_id "2_83261112_83261352_-"; exonnum "4"; txlen "781";
2	sraer114_es	exon	83261112	83261352	0.0873574251922453	-	.	gene_id "sraer114_gene_59914"; transcript_id "sraer114_gene_59914_tx_5"; exon_id "2_83261112_83261352_-"; exonnum "5"; txlen "773";
2	sraer114_es	exon	83261112	83261352	0.0873574251922453	-	.	gene_id "sraer114_gene_59914"; transcript_id "sraer114_gene_59914_tx_6"; exon_id "2_83261112_83261352_-"; exonnum "4"; txlen "581";
2	sraer114_es	exon	83261112	83261352	0.00962086180531336	-	.	gene_id "sraer114_gene_59914"; transcript_id "sraer114_gene_59914_tx_9"; exon_id "2_83261112_83261352_-"; exonnum "6"; txlen "1019";
2	sraer114_mid	exon	83270455	83270646	0.00962086180531336	-	.	gene_id "sraer114_gene_59914"; transcript_id "sraer114_gene_59914_tx_10"; exon_id "2_83270455_83270646_-"; exonnum "5"; txlen "1085";
2	sraer114_mid	exon	83270455	83270646	0.405006737337982	-	.	gene_id "sraer114_gene_59914"; transcript_id "sraer114_gene_59914_tx_3"; exon_id "2_83270455_83270646_-"; exonnum "3"; txlen "781";
2	sraer114_mid	exon	83270455	83270646	0.0873574251922453	-	.	gene_id "sraer114_gene_59914"; transcript_id "sraer114_gene_59914_tx_5"; exon_id "2_83270455_83270646_-"; exonnum "4"; txlen "773";
2	sraer114_mid	exon	83270455	83270646	0.0492588124432044	-	.	gene_id "sraer114_gene_59914"; transcript_id "sraer114_gene_59914_tx_8"; exon_id "2_83270455_83270646_-"; exonnum "3"; txlen "847";
2	sraer114_mid	exon	83270455	83270646	0.00962086180531336	-	.	gene_id "sraer114_gene_59914"; transcript_id "sraer114_gene_59914_tx_9"; exon_id "2_83270455_83270646_-"; exonnum "5"; txlen "1019";
2	sraer114_mid	exon	83271194	83271296	0.00962086180531336	-	.	gene_id "sraer114_gene_59914"; transcript_id "sraer114_gene_59914_tx_10"; exon_id "2_83271194_83271296_-"; exonnum "4"; txlen "1085";
2	sraer114_mid	exon	83271194	83271296	0.830068802577994	-	.	gene_id "sraer114_gene_59914"; transcript_id "sraer114_gene_59914_tx_2"; exon_id "2_83271194_83271296_-"; exonnum "2"; txlen "589";
2	sraer114_mid	exon	83271194	83271296	0.405006737337982	-	.	gene_id "sraer114_gene_59914"; transcript_id "sraer114_gene_59914_tx_3"; exon_id "2_83271194_83271296_-"; exonnum "2"; txlen "781";
2	sraer114_mid	exon	83271194	83271296	0.209349952883619	-	.	gene_id "sraer114_gene_59914"; transcript_id "sraer114_gene_59914_tx_4"; exon_id "2_83271194_83271296_-"; exonnum "2"; txlen "655";
2	sraer114_mid	exon	83271194	83271296	0.0873574251922453	-	.	gene_id "sraer114_gene_59914"; transcript_id "sraer114_gene_59914_tx_5"; exon_id "2_83271194_83271296_-"; exonnum "3"; txlen "773";
2	sraer114_mid	exon	83271194	83271296	0.0873574251922453	-	.	gene_id "sraer114_gene_59914"; transcript_id "sraer114_gene_59914_tx_6"; exon_id "2_83271194_83271296_-"; exonnum "3"; txlen "581";
2	sraer114_mid	exon	83271194	83271296	0.0873574251922453	-	.	gene_id "sraer114_gene_59914"; transcript_id "sraer114_gene_59914_tx_7"; exon_id "2_83271194_83271296_-"; exonnum "3"; txlen "647";
2	sraer114_mid	exon	83271194	83271296	0.0492588124432044	-	.	gene_id "sraer114_gene_59914"; transcript_id "sraer114_gene_59914_tx_8"; exon_id "2_83271194_83271296_-"; exonnum "2"; txlen "847";
2	sraer114_mid	exon	83271194	83271296	0.00962086180531336	-	.	gene_id "sraer114_gene_59914"; transcript_id "sraer114_gene_59914_tx_9"; exon_id "2_83271194_83271296_-"; exonnum "4"; txlen "1019";
2	sraer114_mid	exon	83277766	83278011	0.00962086180531336	-	.	gene_id "sraer114_gene_59914"; transcript_id "sraer114_gene_59914_tx_10"; exon_id "2_83277766_83278011_-"; exonnum "3"; txlen "1085";
2	sraer114_mid	exon	83277766	83278011	0.00962086180531336	-	.	gene_id "sraer114_gene_59914"; transcript_id "sraer114_gene_59914_tx_9"; exon_id "2_83277766_83278011_-"; exonnum "3"; txlen "1019";
2	sraer114_ss	exon	83287955	83288199	0.830068802577994	-	.	gene_id "sraer114_gene_59914"; transcript_id "sraer114_gene_59914_tx_2"; exon_id "2_83287955_83288199_-"; exonnum "1"; txlen "589";
2	sraer114_ss	exon	83287955	83288199	0.405006737337982	-	.	gene_id "sraer114_gene_59914"; transcript_id "sraer114_gene_59914_tx_3"; exon_id "2_83287955_83288199_-"; exonnum "1"; txlen "781";
2	sraer114_ss	exon	83287955	83288199	0.209349952883619	-	.	gene_id "sraer114_gene_59914"; transcript_id "sraer114_gene_59914_tx_4"; exon_id "2_83287955_83288199_-"; exonnum "1"; txlen "655";
2	sraer114_ss	exon	83287955	83288199	0.0492588124432044	-	.	gene_id "sraer114_gene_59914"; transcript_id "sraer114_gene_59914_tx_8"; exon_id "2_83287955_83288199_-"; exonnum "1"; txlen "847";
2	sraer114_mid	exon	83288428	83288567	0.00962086180531336	-	.	gene_id "sraer114_gene_59914"; transcript_id "sraer114_gene_59914_tx_10"; exon_id "2_83288428_83288567_-"; exonnum "2"; txlen "1085";
2	sraer114_mid	exon	83288428	83288567	0.0873574251922453	-	.	gene_id "sraer114_gene_59914"; transcript_id "sraer114_gene_59914_tx_5"; exon_id "2_83288428_83288567_-"; exonnum "2"; txlen "773";
2	sraer114_mid	exon	83288428	83288567	0.0873574251922453	-	.	gene_id "sraer114_gene_59914"; transcript_id "sraer114_gene_59914_tx_6"; exon_id "2_83288428_83288567_-"; exonnum "2"; txlen "581";
2	sraer114_mid	exon	83288428	83288567	0.0873574251922453	-	.	gene_id "sraer114_gene_59914"; transcript_id "sraer114_gene_59914_tx_7"; exon_id "2_83288428_83288567_-"; exonnum "2"; txlen "647";
2	sraer114_mid	exon	83288428	83288567	0.00962086180531336	-	.	gene_id "sraer114_gene_59914"; transcript_id "sraer114_gene_59914_tx_9"; exon_id "2_83288428_83288567_-"; exonnum "2"; txlen "1019";
2	sraer114_ss	exon	83289820	83289916	0.00962086180531336	-	.	gene_id "sraer114_gene_59914"; transcript_id "sraer114_gene_59914_tx_10"; exon_id "2_83289820_83289916_-"; exonnum "1"; txlen "1085";
2	sraer114_ss	exon	83289820	83289916	0.0873574251922453	-	.	gene_id "sraer114_gene_59914"; transcript_id "sraer114_gene_59914_tx_5"; exon_id "2_83289820_83289916_-"; exonnum "1"; txlen "773";
2	sraer114_ss	exon	83289820	83289916	0.0873574251922453	-	.	gene_id "sraer114_gene_59914"; transcript_id "sraer114_gene_59914_tx_6"; exon_id "2_83289820_83289916_-"; exonnum "1"; txlen "581";
2	sraer114_ss	exon	83289820	83289916	0.0873574251922453	-	.	gene_id "sraer114_gene_59914"; transcript_id "sraer114_gene_59914_tx_7"; exon_id "2_83289820_83289916_-"; exonnum "1"; txlen "647";
2	sraer114_ss	exon	83289820	83289916	0.00962086180531336	-	.	gene_id "sraer114_gene_59914"; transcript_id "sraer114_gene_59914_tx_9"; exon_id "2_83289820_83289916_-"; exonnum "1"; txlen "1019";
2	sraer114_es	exon	83306750	83307042	1.25036894356927	-	.	gene_id "sraer114_gene_50656"; transcript_id "sraer114_gene_50656_tx_1"; exon_id "2_83306750_83307042_-"; exonnum "2"; txlen "754";
2	sraer114_ss	exon	83307070	83307530	1.25036894356927	-	.	gene_id "sraer114_gene_50656"; transcript_id "sraer114_gene_50656_tx_1"; exon_id "2_83307070_83307530_-"; exonnum "1"; txlen "754";
2	sraer114_es	exon	83678557	83678815	0.00731254054841128	-	.	gene_id "sraer114_gene_62439"; transcript_id "sraer114_gene_62439_tx_2"; exon_id "2_83678557_83678815_-"; exonnum "2"; txlen "630";
2	sraer114_ss	exon	83681793	83682163	0.00731254054841128	-	.	gene_id "sraer114_gene_62439"; transcript_id "sraer114_gene_62439_tx_2"; exon_id "2_83681793_83682163_-"; exonnum "1"; txlen "630";
2	ensembl	exon	83741934	83742633	0	-	.	gene_id "ENSRNOG00000079385"; gene_version "1"; transcript_id "ENSRNOT00000127158"; transcript_version "1"; exon_number "2"; gene_source "ensembl"; gene_biotype "lncRNA"; transcript_source "ensembl"; transcript_biotype "lncRNA"; exon_id "ENSRNOE00000732546"; exon_version "1"; tag "Ensembl_canonical";
2	ensembl	gene	83741934	83744834	0	-	.	gene_id "ENSRNOG00000079385"; gene_version "1"; gene_source "ensembl"; gene_biotype "lncRNA";
2	ensembl	transcript	83741934	83744834	0	-	.	gene_id "ENSRNOG00000079385"; gene_version "1"; transcript_id "ENSRNOT00000127158"; transcript_version "1"; gene_source "ensembl"; gene_biotype "lncRNA"; transcript_source "ensembl"; transcript_biotype "lncRNA"; tag "Ensembl_canonical";
2	ensembl	exon	83744427	83744834	0	-	.	gene_id "ENSRNOG00000079385"; gene_version "1"; transcript_id "ENSRNOT00000127158"; transcript_version "1"; exon_number "1"; gene_source "ensembl"; gene_biotype "lncRNA"; transcript_source "ensembl"; transcript_biotype "lncRNA"; exon_id "ENSRNOE00000782136"; exon_version "1"; tag "Ensembl_canonical";
2	sraer114_es	exon	83758805	83759859	0.00282829077446575	-	.	gene_id "ENSRNOG00000072384"; transcript_id "ENSRNOG00000072384_tx_120"; exon_id "2_83758805_83759859_-"; exonnum "12"; txlen "4166";
2	sraer114_es	exon	83758805	83759859	0.00282829077446575	-	.	gene_id "ENSRNOG00000072384"; transcript_id "ENSRNOG00000072384_tx_121"; exon_id "2_83758805_83759859_-"; exonnum "12"; txlen "4108";
2	sraer114_es	exon	83758805	83759859	0.00282829077446575	-	.	gene_id "ENSRNOG00000072384"; transcript_id "ENSRNOG00000072384_tx_122"; exon_id "2_83758805_83759859_-"; exonnum "11"; txlen "3945";
2	sraer114_es	exon	83758805	83759859	0.00282829077446575	-	.	gene_id "ENSRNOG00000072384"; transcript_id "ENSRNOG00000072384_tx_123"; exon_id "2_83758805_83759859_-"; exonnum "13"; txlen "4318";
2	sraer114_es	exon	83758805	83759859	0.00282829077446575	-	.	gene_id "ENSRNOG00000072384"; transcript_id "ENSRNOG00000072384_tx_124"; exon_id "2_83758805_83759859_-"; exonnum "14"; txlen "4449";
2	sraer114_es	exon	83758805	83759859	0.00282829077446575	-	.	gene_id "ENSRNOG00000072384"; transcript_id "ENSRNOG00000072384_tx_125"; exon_id "2_83758805_83759859_-"; exonnum "14"; txlen "4391";
2	sraer114_es	exon	83758805	83759859	0.00544595526332907	-	.	gene_id "ENSRNOG00000072384"; transcript_id "ENSRNOG00000072384_tx_73"; exon_id "2_83758805_83759859_-"; exonnum "11"; txlen "3988";
2	sraer114_es	exon	83758805	83759859	0.00544595526332907	-	.	gene_id "ENSRNOG00000072384"; transcript_id "ENSRNOG00000072384_tx_74"; exon_id "2_83758805_83759859_-"; exonnum "12"; txlen "4119";
2	sraer114_es	exon	83758805	83759859	0.00544595526332907	-	.	gene_id "ENSRNOG00000072384"; transcript_id "ENSRNOG00000072384_tx_75"; exon_id "2_83758805_83759859_-"; exonnum "13"; txlen "4297";
2	sraer114_es	exon	83758805	83759859	0.00544595526332907	-	.	gene_id "ENSRNOG00000072384"; transcript_id "ENSRNOG00000072384_tx_76"; exon_id "2_83758805_83759859_-"; exonnum "11"; txlen "3930";
2	sraer114_mid	exon	83759975	83760160	0.00282829077446575	-	.	gene_id "ENSRNOG00000072384"; transcript_id "ENSRNOG00000072384_tx_120"; exon_id "2_83759975_83760160_-"; exonnum "11"; txlen "4166";
2	sraer114_mid	exon	83759975	83760160	0.00282829077446575	-	.	gene_id "ENSRNOG00000072384"; transcript_id "ENSRNOG00000072384_tx_121"; exon_id "2_83759975_83760160_-"; exonnum "11"; txlen "4108";
2	sraer114_mid	exon	83759975	83760160	0.00282829077446575	-	.	gene_id "ENSRNOG00000072384"; transcript_id "ENSRNOG00000072384_tx_122"; exon_id "2_83759975_83760160_-"; exonnum "10"; txlen "3945";
2	sraer114_mid	exon	83759975	83760160	0.00282829077446575	-	.	gene_id "ENSRNOG00000072384"; transcript_id "ENSRNOG00000072384_tx_123"; exon_id "2_83759975_83760160_-"; exonnum "12"; txlen "4318";
2	sraer114_mid	exon	83759975	83760160	0.00282829077446575	-	.	gene_id "ENSRNOG00000072384"; transcript_id "ENSRNOG00000072384_tx_124"; exon_id "2_83759975_83760160_-"; exonnum "13"; txlen "4449";
2	sraer114_mid	exon	83759975	83760160	0.00282829077446575	-	.	gene_id "ENSRNOG00000072384"; transcript_id "ENSRNOG00000072384_tx_125"; exon_id "2_83759975_83760160_-"; exonnum "13"; txlen "4391";
2	sraer114_mid	exon	83759975	83760160	0.0304538503872921	-	.	gene_id "ENSRNOG00000072384"; transcript_id "ENSRNOG00000072384_tx_15"; exon_id "2_83759975_83760160_-"; exonnum "2"; txlen "654";
2	sraer114_mid	exon	83759975	83760160	0.00544595526332907	-	.	gene_id "ENSRNOG00000072384"; transcript_id "ENSRNOG00000072384_tx_73"; exon_id "2_83759975_83760160_-"; exonnum "10"; txlen "3988";
2	sraer114_mid	exon	83759975	83760160	0.00544595526332907	-	.	gene_id "ENSRNOG00000072384"; transcript_id "ENSRNOG00000072384_tx_74"; exon_id "2_83759975_83760160_-"; exonnum "11"; txlen "4119";
2	sraer114_mid	exon	83759975	83760160	0.00544595526332907	-	.	gene_id "ENSRNOG00000072384"; transcript_id "ENSRNOG00000072384_tx_75"; exon_id "2_83759975_83760160_-"; exonnum "12"; txlen "4297";
2	sraer114_mid	exon	83759975	83760160	0.00544595526332907	-	.	gene_id "ENSRNOG00000072384"; transcript_id "ENSRNOG00000072384_tx_76"; exon_id "2_83759975_83760160_-"; exonnum "10"; txlen "3930";
2	sraer114_ss	exon	83793120	83793587	0.0304538503872921	-	.	gene_id "ENSRNOG00000072384"; transcript_id "ENSRNOG00000072384_tx_15"; exon_id "2_83793120_83793587_-"; exonnum "1"; txlen "654";
2	ensembl	exon	83802447	83802670	0	-	.	gene_id "ENSRNOG00000072384"; gene_version "1"; transcript_id "ENSRNOT00000158345"; transcript_version "1"; exon_number "5"; gene_source "ensembl"; gene_biotype "lncRNA"; transcript_source "ensembl"; transcript_biotype "lncRNA"; exon_id "ENSRNOE00000750325"; exon_version "1";
2	ensembl	gene	83802447	83889336	0	-	.	gene_id "ENSRNOG00000072384"; gene_version "1"; gene_source "ensembl"; gene_biotype "lncRNA";
2	ensembl	transcript	83802447	83889336	0	-	.	gene_id "ENSRNOG00000072384"; gene_version "1"; transcript_id "ENSRNOT00000158345"; transcript_version "1"; gene_source "ensembl"; gene_biotype "lncRNA"; transcript_source "ensembl"; transcript_biotype "lncRNA";
2	sraer114_mid	exon	83802478	83802670	0.103341272164032	-	.	gene_id "ENSRNOG00000072384"; transcript_id "ENSRNOG00000072384_tx_1"; exon_id "2_83802478_83802670_-"; exonnum "10"; txlen "2882";
2	sraer114_mid	exon	83802478	83802670	0.00366823679469694	-	.	gene_id "ENSRNOG00000072384"; transcript_id "ENSRNOG00000072384_tx_100"; exon_id "2_83802478_83802670_-"; exonnum "12"; txlen "3178";
2	sraer114_mid	exon	83802478	83802670	0.00366823679469694	-	.	gene_id "ENSRNOG00000072384"; transcript_id "ENSRNOG00000072384_tx_101"; exon_id "2_83802478_83802670_-"; exonnum "13"; txlen "3399";
2	sraer114_mid	exon	83802478	83802670	0.00366823679469694	-	.	gene_id "ENSRNOG00000072384"; transcript_id "ENSRNOG00000072384_tx_102"; exon_id "2_83802478_83802670_-"; exonnum "12"; txlen "3268";
2	sraer114_mid	exon	83802478	83802670	0.00366823679469694	-	.	gene_id "ENSRNOG00000072384"; transcript_id "ENSRNOG00000072384_tx_103"; exon_id "2_83802478_83802670_-"; exonnum "12"; txlen "3161";
2	sraer114_mid	exon	83802478	83802670	0.00366823679469694	-	.	gene_id "ENSRNOG00000072384"; transcript_id "ENSRNOG00000072384_tx_104"; exon_id "2_83802478_83802670_-"; exonnum "14"; txlen "3551";
2	sraer114_mid	exon	83802478	83802670	0.00366823679469694	-	.	gene_id "ENSRNOG00000072384"; transcript_id "ENSRNOG00000072384_tx_105"; exon_id "2_83802478_83802670_-"; exonnum "13"; txlen "3420";
2	sraer114_mid	exon	83802478	83802670	0.00366823679469694	-	.	gene_id "ENSRNOG00000072384"; transcript_id "ENSRNOG00000072384_tx_108"; exon_id "2_83802478_83802670_-"; exonnum "12"; txlen "3242";
2	sraer114_mid	exon	83802478	83802670	0.00366823679469694	-	.	gene_id "ENSRNOG00000072384"; transcript_id "ENSRNOG00000072384_tx_109"; exon_id "2_83802478_83802670_-"; exonnum "12"; txlen "3199";
2	sraer114_mid	exon	83802478	83802670	0.00366823679469694	-	.	gene_id "ENSRNOG00000072384"; transcript_id "ENSRNOG00000072384_tx_110"; exon_id "2_83802478_83802670_-"; exonnum "11"; txlen "2983";
2	sraer114_mid	exon	83802478	83802670	0.00366823679469694	-	.	gene_id "ENSRNOG00000072384"; transcript_id "ENSRNOG00000072384_tx_111"; exon_id "2_83802478_83802670_-"; exonnum "11"; txlen "2940";
2	sraer114_mid	exon	83802478	83802670	0.00366823679469694	-	.	gene_id "ENSRNOG00000072384"; transcript_id "ENSRNOG00000072384_tx_112"; exon_id "2_83802478_83802670_-"; exonnum "10"; txlen "2762";
2	sraer114_mid	exon	83802478	83802670	0.00366823679469694	-	.	gene_id "ENSRNOG00000072384"; transcript_id "ENSRNOG00000072384_tx_113"; exon_id "2_83802478_83802670_-"; exonnum "13"; txlen "3373";
2	sraer114_mid	exon	83802478	83802670	0.00360601891179859	-	.	gene_id "ENSRNOG00000072384"; transcript_id "ENSRNOG00000072384_tx_116"; exon_id "2_83802478_83802670_-"; exonnum "11"; txlen "2944";
2	sraer114_mid	exon	83802478	83802670	0.032058268773356	-	.	gene_id "ENSRNOG00000072384"; transcript_id "ENSRNOG00000072384_tx_12"; exon_id "2_83802478_83802670_-"; exonnum "9"; txlen "2757";
2	sraer114_mid	exon	83802478	83802670	0.0312974824089965	-	.	gene_id "ENSRNOG00000072384"; transcript_id "ENSRNOG00000072384_tx_13"; exon_id "2_83802478_83802670_-"; exonnum "8"; txlen "2536";
2	sraer114_mid	exon	83802478	83802670	0.0308448547159831	-	.	gene_id "ENSRNOG00000072384"; transcript_id "ENSRNOG00000072384_tx_14"; exon_id "2_83802478_83802670_-"; exonnum "11"; txlen "2991";
2	sraer114_mid	exon	83802478	83802670	0.021555787311804	-	.	gene_id "ENSRNOG00000072384"; transcript_id "ENSRNOG00000072384_tx_19"; exon_id "2_83802478_83802670_-"; exonnum "10"; txlen "2909";
2	sraer114_mid	exon	83802478	83802670	0.0213958897828484	-	.	gene_id "ENSRNOG00000072384"; transcript_id "ENSRNOG00000072384_tx_20"; exon_id "2_83802478_83802670_-"; exonnum "9"; txlen "2577";
2	sraer114_mid	exon	83802478	83802670	0.0205119143062728	-	.	gene_id "ENSRNOG00000072384"; transcript_id "ENSRNOG00000072384_tx_22"; exon_id "2_83802478_83802670_-"; exonnum "5"; txlen "1051";
2	sraer114_mid	exon	83802478	83802670	0.019251694977511	-	.	gene_id "ENSRNOG00000072384"; transcript_id "ENSRNOG00000072384_tx_23"; exon_id "2_83802478_83802670_-"; exonnum "11"; txlen "3013";
2	sraer114_mid	exon	83802478	83802670	0.018225367210282	-	.	gene_id "ENSRNOG00000072384"; transcript_id "ENSRNOG00000072384_tx_24"; exon_id "2_83802478_83802670_-"; exonnum "10"; txlen "2792";
2	sraer114_mid	exon	83802478	83802670	0.0169762667676613	-	.	gene_id "ENSRNOG00000072384"; transcript_id "ENSRNOG00000072384_tx_25"; exon_id "2_83802478_83802670_-"; exonnum "12"; txlen "3191";
2	sraer114_mid	exon	83802478	83802670	0.0138526216340429	-	.	gene_id "ENSRNOG00000072384"; transcript_id "ENSRNOG00000072384_tx_27"; exon_id "2_83802478_83802670_-"; exonnum "6"; txlen "1229";
2	sraer114_mid	exon	83802478	83802670	0.0136467657612898	-	.	gene_id "ENSRNOG00000072384"; transcript_id "ENSRNOG00000072384_tx_28"; exon_id "2_83802478_83802670_-"; exonnum "9"; txlen "2746";
2	sraer114_mid	exon	83802478	83802670	0.0130501020700958	-	.	gene_id "ENSRNOG00000072384"; transcript_id "ENSRNOG00000072384_tx_29"; exon_id "2_83802478_83802670_-"; exonnum "12"; txlen "3165";
2	sraer114_mid	exon	83802478	83802670	0.0566628482948142	-	.	gene_id "ENSRNOG00000072384"; transcript_id "ENSRNOG00000072384_tx_3"; exon_id "2_83802478_83802670_-"; exonnum "11"; txlen "3060";
2	sraer114_mid	exon	83802478	83802670	0.0122905597034023	-	.	gene_id "ENSRNOG00000072384"; transcript_id "ENSRNOG00000072384_tx_30"; exon_id "2_83802478_83802670_-"; exonnum "12"; txlen "3180";
2	sraer114_mid	exon	83802478	83802670	0.0118843862124587	-	.	gene_id "ENSRNOG00000072384"; transcript_id "ENSRNOG00000072384_tx_31"; exon_id "2_83802478_83802670_-"; exonnum "4"; txlen "926";
2	sraer114_mid	exon	83802478	83802670	0.0113412827613543	-	.	gene_id "ENSRNOG00000072384"; transcript_id "ENSRNOG00000072384_tx_32"; exon_id "2_83802478_83802670_-"; exonnum "11"; txlen "3141";
2	sraer114_mid	exon	83802478	83802670	0.0113412827613543	-	.	gene_id "ENSRNOG00000072384"; transcript_id "ENSRNOG00000072384_tx_33"; exon_id "2_83802478_83802670_-"; exonnum "12"; txlen "3272";
2	sraer114_mid	exon	83802478	83802670	0.0110575265718096	-	.	gene_id "ENSRNOG00000072384"; transcript_id "ENSRNOG00000072384_tx_34"; exon_id "2_83802478_83802670_-"; exonnum "9"; txlen "2556";
2	sraer114_mid	exon	83802478	83802670	0.0109840134860315	-	.	gene_id "ENSRNOG00000072384"; transcript_id "ENSRNOG00000072384_tx_35"; exon_id "2_83802478_83802670_-"; exonnum "9"; txlen "2688";
2	sraer114_mid	exon	83802478	83802670	0.0107545199156357	-	.	gene_id "ENSRNOG00000072384"; transcript_id "ENSRNOG00000072384_tx_36"; exon_id "2_83802478_83802670_-"; exonnum "13"; txlen "3450";
2	sraer114_mid	exon	83802478	83802670	0.0107545199156357	-	.	gene_id "ENSRNOG00000072384"; transcript_id "ENSRNOG00000072384_tx_37"; exon_id "2_83802478_83802670_-"; exonnum "12"; txlen "3319";
2	sraer114_mid	exon	83802478	83802670	0.0105310588813868	-	.	gene_id "ENSRNOG00000072384"; transcript_id "ENSRNOG00000072384_tx_38"; exon_id "2_83802478_83802670_-"; exonnum "13"; txlen "3343";
2	sraer114_mid	exon	83802478	83802670	0.0104419345425556	-	.	gene_id "ENSRNOG00000072384"; transcript_id "ENSRNOG00000072384_tx_39"; exon_id "2_83802478_83802670_-"; exonnum "10"; txlen "2888";
2	sraer114_mid	exon	83802478	83802670	0.0544141585111594	-	.	gene_id "ENSRNOG00000072384"; transcript_id "ENSRNOG00000072384_tx_4"; exon_id "2_83802478_83802670_-"; exonnum "9"; txlen "2661";
2	sraer114_mid	exon	83802478	83802670	0.0100797031810438	-	.	gene_id "ENSRNOG00000072384"; transcript_id "ENSRNOG00000072384_tx_40"; exon_id "2_83802478_83802670_-"; exonnum "11"; txlen "2970";
2	sraer114_mid	exon	83802478	83802670	0.0100753410682584	-	.	gene_id "ENSRNOG00000072384"; transcript_id "ENSRNOG00000072384_tx_41"; exon_id "2_83802478_83802670_-"; exonnum "10"; txlen "2877";
2	sraer114_mid	exon	83802478	83802670	0.0100210663584875	-	.	gene_id "ENSRNOG00000072384"; transcript_id "ENSRNOG00000072384_tx_42"; exon_id "2_83802478_83802670_-"; exonnum "10"; txlen "2920";
2	sraer114_mid	exon	83802478	83802670	0.0100210663584875	-	.	gene_id "ENSRNOG00000072384"; transcript_id "ENSRNOG00000072384_tx_43"; exon_id "2_83802478_83802670_-"; exonnum "11"; txlen "3051";
2	sraer114_mid	exon	83802478	83802670	0.0100210663584875	-	.	gene_id "ENSRNOG00000072384"; transcript_id "ENSRNOG00000072384_tx_44"; exon_id "2_83802478_83802670_-"; exonnum "11"; txlen "3098";
2	sraer114_mid	exon	83802478	83802670	0.0100210663584875	-	.	gene_id "ENSRNOG00000072384"; transcript_id "ENSRNOG00000072384_tx_45"; exon_id "2_83802478_83802670_-"; exonnum "12"; txlen "3229";
2	sraer114_mid	exon	83802478	83802670	0.00843129464159356	-	.	gene_id "ENSRNOG00000072384"; transcript_id "ENSRNOG00000072384_tx_47"; exon_id "2_83802478_83802670_-"; exonnum "10"; txlen "2766";
2	sraer114_mid	exon	83802478	83802670	0.00827579015521669	-	.	gene_id "ENSRNOG00000072384"; transcript_id "ENSRNOG00000072384_tx_48"; exon_id "2_83802478_83802670_-"; exonnum "7"; txlen "1443";
2	sraer114_mid	exon	83802478	83802670	0.00827579015521669	-	.	gene_id "ENSRNOG00000072384"; transcript_id "ENSRNOG00000072384_tx_49"; exon_id "2_83802478_83802670_-"; exonnum "6"; txlen "1265";
2	sraer114_mid	exon	83802478	83802670	0.0413957761040129	-	.	gene_id "ENSRNOG00000072384"; transcript_id "ENSRNOG00000072384_tx_5"; exon_id "2_83802478_83802670_-"; exonnum "10"; txlen "2839";
2	sraer114_mid	exon	83802478	83802670	0.00826077782133171	-	.	gene_id "ENSRNOG00000072384"; transcript_id "ENSRNOG00000072384_tx_50"; exon_id "2_83802478_83802670_-"; exonnum "14"; txlen "3602";
2	sraer114_mid	exon	83802478	83802670	0.00826077782133171	-	.	gene_id "ENSRNOG00000072384"; transcript_id "ENSRNOG00000072384_tx_51"; exon_id "2_83802478_83802670_-"; exonnum "13"; txlen "3471";
2	sraer114_mid	exon	83802478	83802670	0.00826077782133171	-	.	gene_id "ENSRNOG00000072384"; transcript_id "ENSRNOG00000072384_tx_52"; exon_id "2_83802478_83802670_-"; exonnum "12"; txlen "3250";
2	sraer114_mid	exon	83802478	83802670	0.00826077782133171	-	.	gene_id "ENSRNOG00000072384"; transcript_id "ENSRNOG00000072384_tx_53"; exon_id "2_83802478_83802670_-"; exonnum "12"; txlen "3293";
2	sraer114_mid	exon	83802478	83802670	0.00826077782133171	-	.	gene_id "ENSRNOG00000072384"; transcript_id "ENSRNOG00000072384_tx_54"; exon_id "2_83802478_83802670_-"; exonnum "13"; txlen "3424";
2	sraer114_mid	exon	83802478	83802670	0.00826077782133171	-	.	gene_id "ENSRNOG00000072384"; transcript_id "ENSRNOG00000072384_tx_55"; exon_id "2_83802478_83802670_-"; exonnum "11"; txlen "3072";
2	sraer114_mid	exon	83802478	83802670	0.00826077782133171	-	.	gene_id "ENSRNOG00000072384"; transcript_id "ENSRNOG00000072384_tx_56"; exon_id "2_83802478_83802670_-"; exonnum "12"; txlen "3203";
2	sraer114_mid	exon	83802478	83802670	0.00774405545547131	-	.	gene_id "ENSRNOG00000072384"; transcript_id "ENSRNOG00000072384_tx_57"; exon_id "2_83802478_83802670_-"; exonnum "10"; txlen "2831";
2	sraer114_mid	exon	83802478	83802670	0.0409274252162803	-	.	gene_id "ENSRNOG00000072384"; transcript_id "ENSRNOG00000072384_tx_6"; exon_id "2_83802478_83802670_-"; exonnum "11"; txlen "3034";
2	sraer114_mid	exon	83802478	83802670	0.00692889172331644	-	.	gene_id "ENSRNOG00000072384"; transcript_id "ENSRNOG00000072384_tx_61"; exon_id "2_83802478_83802670_-"; exonnum "11"; txlen "3009";
2	sraer114_mid	exon	83802478	83802670	0.00620777661114573	-	.	gene_id "ENSRNOG00000072384"; transcript_id "ENSRNOG00000072384_tx_62"; exon_id "2_83802478_83802670_-"; exonnum "4"; txlen "808";
2	sraer114_mid	exon	83802478	83802670	0.00593941062637807	-	.	gene_id "ENSRNOG00000072384"; transcript_id "ENSRNOG00000072384_tx_69"; exon_id "2_83802478_83802670_-"; exonnum "6"; txlen "1074";
2	sraer114_mid	exon	83802478	83802670	0.037572697068104	-	.	gene_id "ENSRNOG00000072384"; transcript_id "ENSRNOG00000072384_tx_7"; exon_id "2_83802478_83802670_-"; exonnum "10"; txlen "2813";
2	sraer114_mid	exon	83802478	83802670	0.00593941062637807	-	.	gene_id "ENSRNOG00000072384"; transcript_id "ENSRNOG00000072384_tx_70"; exon_id "2_83802478_83802670_-"; exonnum "5"; txlen "896";
2	sraer114_mid	exon	83802478	83802670	0.00559345667423103	-	.	gene_id "ENSRNOG00000072384"; transcript_id "ENSRNOG00000072384_tx_71"; exon_id "2_83802478_83802670_-"; exonnum "9"; txlen "2608";
2	sraer114_mid	exon	83802478	83802670	0.00559345667423103	-	.	gene_id "ENSRNOG00000072384"; transcript_id "ENSRNOG00000072384_tx_72"; exon_id "2_83802478_83802670_-"; exonnum "9"; txlen "2550";
2	sraer114_mid	exon	83802478	83802670	0.00529856425900669	-	.	gene_id "ENSRNOG00000072384"; transcript_id "ENSRNOG00000072384_tx_77"; exon_id "2_83802478_83802670_-"; exonnum "9"; txlen "2610";
2	sraer114_mid	exon	83802478	83802670	0.00529856425900669	-	.	gene_id "ENSRNOG00000072384"; transcript_id "ENSRNOG00000072384_tx_78"; exon_id "2_83802478_83802670_-"; exonnum "10"; txlen "2788";
2	sraer114_mid	exon	83802478	83802670	0.0340783709206593	-	.	gene_id "ENSRNOG00000072384"; transcript_id "ENSRNOG00000072384_tx_8"; exon_id "2_83802478_83802670_-"; exonnum "8"; txlen "2425";
2	sraer114_mid	exon	83802478	83802670	0.00456171176291084	-	.	gene_id "ENSRNOG00000072384"; transcript_id "ENSRNOG00000072384_tx_80"; exon_id "2_83802478_83802670_-"; exonnum "10"; txlen "2739";
2	sraer114_mid	exon	83802478	83802670	0.00415879018225029	-	.	gene_id "ENSRNOG00000072384"; transcript_id "ENSRNOG00000072384_tx_81"; exon_id "2_83802478_83802670_-"; exonnum "5"; txlen "1140";
2	sraer114_mid	exon	83802478	83802670	0.00408225869034202	-	.	gene_id "ENSRNOG00000072384"; transcript_id "ENSRNOG00000072384_tx_82"; exon_id "2_83802478_83802670_-"; exonnum "9"; txlen "2795";
2	sraer114_mid	exon	83802478	83802670	0.00408225869034202	-	.	gene_id "ENSRNOG00000072384"; transcript_id "ENSRNOG00000072384_tx_83"; exon_id "2_83802478_83802670_-"; exonnum "10"; txlen "2926";
2	sraer114_mid	exon	83802478	83802670	0.00408225869034202	-	.	gene_id "ENSRNOG00000072384"; transcript_id "ENSRNOG00000072384_tx_84"; exon_id "2_83802478_83802670_-"; exonnum "10"; txlen "3016";
2	sraer114_mid	exon	83802478	83802670	0.00408225869034202	-	.	gene_id "ENSRNOG00000072384"; transcript_id "ENSRNOG00000072384_tx_85"; exon_id "2_83802478_83802670_-"; exonnum "11"; txlen "3147";
2	sraer114_mid	exon	83802478	83802670	0.00408225869034202	-	.	gene_id "ENSRNOG00000072384"; transcript_id "ENSRNOG00000072384_tx_86"; exon_id "2_83802478_83802670_-"; exonnum "11"; txlen "3168";
2	sraer114_mid	exon	83802478	83802670	0.00408225869034202	-	.	gene_id "ENSRNOG00000072384"; transcript_id "ENSRNOG00000072384_tx_87"; exon_id "2_83802478_83802670_-"; exonnum "12"; txlen "3299";
2	sraer114_mid	exon	83802478	83802670	0.0333668492357456	-	.	gene_id "ENSRNOG00000072384"; transcript_id "ENSRNOG00000072384_tx_9"; exon_id "2_83802478_83802670_-"; exonnum "12"; txlen "3212";
2	sraer114_mid	exon	83802478	83802670	0.00382711752219565	-	.	gene_id "ENSRNOG00000072384"; transcript_id "ENSRNOG00000072384_tx_92"; exon_id "2_83802478_83802670_-"; exonnum "9"; txlen "2684";
2	sraer114_mid	exon	83802478	83802670	0.00382711752219565	-	.	gene_id "ENSRNOG00000072384"; transcript_id "ENSRNOG00000072384_tx_93"; exon_id "2_83802478_83802670_-"; exonnum "10"; txlen "2815";
2	sraer114_mid	exon	83802478	83802670	0.00382711752219565	-	.	gene_id "ENSRNOG00000072384"; transcript_id "ENSRNOG00000072384_tx_94"; exon_id "2_83802478_83802670_-"; exonnum "10"; txlen "2836";
2	sraer114_mid	exon	83802478	83802670	0.00366823679469694	-	.	gene_id "ENSRNOG00000072384"; transcript_id "ENSRNOG00000072384_tx_95"; exon_id "2_83802478_83802670_-"; exonnum "10"; txlen "2869";
2	sraer114_mid	exon	83802478	83802670	0.00366823679469694	-	.	gene_id "ENSRNOG00000072384"; transcript_id "ENSRNOG00000072384_tx_96"; exon_id "2_83802478_83802670_-"; exonnum "11"; txlen "3000";
2	sraer114_mid	exon	83802478	83802670	0.00366823679469694	-	.	gene_id "ENSRNOG00000072384"; transcript_id "ENSRNOG00000072384_tx_97"; exon_id "2_83802478_83802670_-"; exonnum "11"; txlen "3090";
2	sraer114_mid	exon	83802478	83802670	0.00366823679469694	-	.	gene_id "ENSRNOG00000072384"; transcript_id "ENSRNOG00000072384_tx_98"; exon_id "2_83802478_83802670_-"; exonnum "11"; txlen "3047";
2	sraer114_mid	exon	83802478	83802670	0.00366823679469694	-	.	gene_id "ENSRNOG00000072384"; transcript_id "ENSRNOG00000072384_tx_99"; exon_id "2_83802478_83802670_-"; exonnum "12"; txlen "3221";
2	ensembl	exon	83802569	83802670	0	-	.	gene_id "ENSRNOG00000072384"; gene_version "1"; transcript_id "ENSRNOT00000130799"; transcript_version "1"; exon_number "8"; gene_source "ensembl"; gene_biotype "lncRNA"; transcript_source "ensembl"; transcript_biotype "lncRNA"; exon_id "ENSRNOE00000711356"; exon_version "1"; tag "Ensembl_canonical";
2	ensembl	transcript	83802569	83860447	0	-	.	gene_id "ENSRNOG00000072384"; gene_version "1"; transcript_id "ENSRNOT00000130799"; transcript_version "1"; gene_source "ensembl"; gene_biotype "lncRNA"; transcript_source "ensembl"; transcript_biotype "lncRNA"; tag "Ensembl_canonical";
2	ensembl	exon	83804250	83804811	0	-	.	gene_id "ENSRNOG00000072384"; gene_version "1"; transcript_id "ENSRNOT00000136544"; transcript_version "1"; exon_number "3"; gene_source "ensembl"; gene_biotype "lncRNA"; transcript_source "ensembl"; transcript_biotype "lncRNA"; exon_id "ENSRNOE00000767272"; exon_version "1";
2	ensembl	transcript	83804250	83860353	0	-	.	gene_id "ENSRNOG00000072384"; gene_version "1"; transcript_id "ENSRNOT00000136544"; transcript_version "1"; gene_source "ensembl"; gene_biotype "lncRNA"; transcript_source "ensembl"; transcript_biotype "lncRNA";
2	ensembl	exon	83804612	83804811	0	-	.	gene_id "ENSRNOG00000072384"; gene_version "1"; transcript_id "ENSRNOT00000158345"; transcript_version "1"; exon_number "4"; gene_source "ensembl"; gene_biotype "lncRNA"; transcript_source "ensembl"; transcript_biotype "lncRNA"; exon_id "ENSRNOE00000762862"; exon_version "1";
2	ensembl	exon	83804612	83804811	0	-	.	gene_id "ENSRNOG00000072384"; gene_version "1"; transcript_id "ENSRNOT00000130799"; transcript_version "1"; exon_number "7"; gene_source "ensembl"; gene_biotype "lncRNA"; transcript_source "ensembl"; transcript_biotype "lncRNA"; exon_id "ENSRNOE00000762862"; exon_version "1"; tag "Ensembl_canonical";
2	ENSEMBL114_rn	exon	83804612	83804811	0.103341272164032	-	.	gene_id "ENSRNOG00000072384"; transcript_id "ENSRNOG00000072384_tx_1"; exon_id "2_83804612_83804811_-"; exonnum "9"; txlen "2882";
2	ENSEMBL114_rn	exon	83804612	83804811	0.00366823679469694	-	.	gene_id "ENSRNOG00000072384"; transcript_id "ENSRNOG00000072384_tx_100"; exon_id "2_83804612_83804811_-"; exonnum "11"; txlen "3178";
2	ENSEMBL114_rn	exon	83804612	83804811	0.00366823679469694	-	.	gene_id "ENSRNOG00000072384"; transcript_id "ENSRNOG00000072384_tx_101"; exon_id "2_83804612_83804811_-"; exonnum "12"; txlen "3399";
2	ENSEMBL114_rn	exon	83804612	83804811	0.00366823679469694	-	.	gene_id "ENSRNOG00000072384"; transcript_id "ENSRNOG00000072384_tx_102"; exon_id "2_83804612_83804811_-"; exonnum "11"; txlen "3268";
2	ENSEMBL114_rn	exon	83804612	83804811	0.00366823679469694	-	.	gene_id "ENSRNOG00000072384"; transcript_id "ENSRNOG00000072384_tx_103"; exon_id "2_83804612_83804811_-"; exonnum "11"; txlen "3161";
2	ENSEMBL114_rn	exon	83804612	83804811	0.00366823679469694	-	.	gene_id "ENSRNOG00000072384"; transcript_id "ENSRNOG00000072384_tx_104"; exon_id "2_83804612_83804811_-"; exonnum "13"; txlen "3551";
2	ENSEMBL114_rn	exon	83804612	83804811	0.00366823679469694	-	.	gene_id "ENSRNOG00000072384"; transcript_id "ENSRNOG00000072384_tx_105"; exon_id "2_83804612_83804811_-"; exonnum "12"; txlen "3420";
2	ENSEMBL114_rn	exon	83804612	83804811	0.00366823679469694	-	.	gene_id "ENSRNOG00000072384"; transcript_id "ENSRNOG00000072384_tx_108"; exon_id "2_83804612_83804811_-"; exonnum "11"; txlen "3242";
2	ENSEMBL114_rn	exon	83804612	83804811	0.00366823679469694	-	.	gene_id "ENSRNOG00000072384"; transcript_id "ENSRNOG00000072384_tx_109"; exon_id "2_83804612_83804811_-"; exonnum "11"; txlen "3199";
2	ENSEMBL114_rn	exon	83804612	83804811	0.00366823679469694	-	.	gene_id "ENSRNOG00000072384"; transcript_id "ENSRNOG00000072384_tx_110"; exon_id "2_83804612_83804811_-"; exonnum "10"; txlen "2983";
2	ENSEMBL114_rn	exon	83804612	83804811	0.00366823679469694	-	.	gene_id "ENSRNOG00000072384"; transcript_id "ENSRNOG00000072384_tx_111"; exon_id "2_83804612_83804811_-"; exonnum "10"; txlen "2940";
2	ENSEMBL114_rn	exon	83804612	83804811	0.00366823679469694	-	.	gene_id "ENSRNOG00000072384"; transcript_id "ENSRNOG00000072384_tx_112"; exon_id "2_83804612_83804811_-"; exonnum "9"; txlen "2762";
2	ENSEMBL114_rn	exon	83804612	83804811	0.00366823679469694	-	.	gene_id "ENSRNOG00000072384"; transcript_id "ENSRNOG00000072384_tx_113"; exon_id "2_83804612_83804811_-"; exonnum "12"; txlen "3373";
2	ENSEMBL114_rn	exon	83804612	83804811	0.00360601891179859	-	.	gene_id "ENSRNOG00000072384"; transcript_id "ENSRNOG00000072384_tx_116"; exon_id "2_83804612_83804811_-"; exonnum "10"; txlen "2944";
2	ENSEMBL114_rn	exon	83804612	83804811	0.032058268773356	-	.	gene_id "ENSRNOG00000072384"; transcript_id "ENSRNOG00000072384_tx_12"; exon_id "2_83804612_83804811_-"; exonnum "8"; txlen "2757";
2	ENSEMBL114_rn	exon	83804612	83804811	0.00282829077446575	-	.	gene_id "ENSRNOG00000072384"; transcript_id "ENSRNOG00000072384_tx_120"; exon_id "2_83804612_83804811_-"; exonnum "10"; txlen "4166";
2	ENSEMBL114_rn	exon	83804612	83804811	0.00282829077446575	-	.	gene_id "ENSRNOG00000072384"; transcript_id "ENSRNOG00000072384_tx_121"; exon_id "2_83804612_83804811_-"; exonnum "10"; txlen "4108";
2	ENSEMBL114_rn	exon	83804612	83804811	0.00282829077446575	-	.	gene_id "ENSRNOG00000072384"; transcript_id "ENSRNOG00000072384_tx_122"; exon_id "2_83804612_83804811_-"; exonnum "9"; txlen "3945";
2	ENSEMBL114_rn	exon	83804612	83804811	0.00282829077446575	-	.	gene_id "ENSRNOG00000072384"; transcript_id "ENSRNOG00000072384_tx_123"; exon_id "2_83804612_83804811_-"; exonnum "11"; txlen "4318";
2	ENSEMBL114_rn	exon	83804612	83804811	0.00282829077446575	-	.	gene_id "ENSRNOG00000072384"; transcript_id "ENSRNOG00000072384_tx_124"; exon_id "2_83804612_83804811_-"; exonnum "12"; txlen "4449";
2	ENSEMBL114_rn	exon	83804612	83804811	0.00282829077446575	-	.	gene_id "ENSRNOG00000072384"; transcript_id "ENSRNOG00000072384_tx_125"; exon_id "2_83804612_83804811_-"; exonnum "12"; txlen "4391";
2	ENSEMBL114_rn	exon	83804612	83804811	0.0312974824089965	-	.	gene_id "ENSRNOG00000072384"; transcript_id "ENSRNOG00000072384_tx_13"; exon_id "2_83804612_83804811_-"; exonnum "7"; txlen "2536";
2	ENSEMBL114_rn	exon	83804612	83804811	0.0308448547159831	-	.	gene_id "ENSRNOG00000072384"; transcript_id "ENSRNOG00000072384_tx_14"; exon_id "2_83804612_83804811_-"; exonnum "10"; txlen "2991";
2	ENSEMBL114_rn	exon	83804612	83804811	0.021555787311804	-	.	gene_id "ENSRNOG00000072384"; transcript_id "ENSRNOG00000072384_tx_19"; exon_id "2_83804612_83804811_-"; exonnum "9"; txlen "2909";
2	ENSEMBL114_rn	exon	83804612	83804811	0.0213958897828484	-	.	gene_id "ENSRNOG00000072384"; transcript_id "ENSRNOG00000072384_tx_20"; exon_id "2_83804612_83804811_-"; exonnum "8"; txlen "2577";
2	ENSEMBL114_rn	exon	83804612	83804811	0.0205119143062728	-	.	gene_id "ENSRNOG00000072384"; transcript_id "ENSRNOG00000072384_tx_22"; exon_id "2_83804612_83804811_-"; exonnum "4"; txlen "1051";
2	ENSEMBL114_rn	exon	83804612	83804811	0.019251694977511	-	.	gene_id "ENSRNOG00000072384"; transcript_id "ENSRNOG00000072384_tx_23"; exon_id "2_83804612_83804811_-"; exonnum "10"; txlen "3013";
2	ENSEMBL114_rn	exon	83804612	83804811	0.018225367210282	-	.	gene_id "ENSRNOG00000072384"; transcript_id "ENSRNOG00000072384_tx_24"; exon_id "2_83804612_83804811_-"; exonnum "9"; txlen "2792";
2	ENSEMBL114_rn	exon	83804612	83804811	0.0169762667676613	-	.	gene_id "ENSRNOG00000072384"; transcript_id "ENSRNOG00000072384_tx_25"; exon_id "2_83804612_83804811_-"; exonnum "11"; txlen "3191";
2	ENSEMBL114_rn	exon	83804612	83804811	0.0138526216340429	-	.	gene_id "ENSRNOG00000072384"; transcript_id "ENSRNOG00000072384_tx_27"; exon_id "2_83804612_83804811_-"; exonnum "5"; txlen "1229";
2	ENSEMBL114_rn	exon	83804612	83804811	0.0136467657612898	-	.	gene_id "ENSRNOG00000072384"; transcript_id "ENSRNOG00000072384_tx_28"; exon_id "2_83804612_83804811_-"; exonnum "8"; txlen "2746";
2	ENSEMBL114_rn	exon	83804612	83804811	0.0130501020700958	-	.	gene_id "ENSRNOG00000072384"; transcript_id "ENSRNOG00000072384_tx_29"; exon_id "2_83804612_83804811_-"; exonnum "11"; txlen "3165";
2	ENSEMBL114_rn	exon	83804612	83804811	0.0566628482948142	-	.	gene_id "ENSRNOG00000072384"; transcript_id "ENSRNOG00000072384_tx_3"; exon_id "2_83804612_83804811_-"; exonnum "10"; txlen "3060";
2	ENSEMBL114_rn	exon	83804612	83804811	0.0122905597034023	-	.	gene_id "ENSRNOG00000072384"; transcript_id "ENSRNOG00000072384_tx_30"; exon_id "2_83804612_83804811_-"; exonnum "11"; txlen "3180";
2	ENSEMBL114_rn	exon	83804612	83804811	0.0118843862124587	-	.	gene_id "ENSRNOG00000072384"; transcript_id "ENSRNOG00000072384_tx_31"; exon_id "2_83804612_83804811_-"; exonnum "3"; txlen "926";
2	ENSEMBL114_rn	exon	83804612	83804811	0.0113412827613543	-	.	gene_id "ENSRNOG00000072384"; transcript_id "ENSRNOG00000072384_tx_32"; exon_id "2_83804612_83804811_-"; exonnum "10"; txlen "3141";
2	ENSEMBL114_rn	exon	83804612	83804811	0.0113412827613543	-	.	gene_id "ENSRNOG00000072384"; transcript_id "ENSRNOG00000072384_tx_33"; exon_id "2_83804612_83804811_-"; exonnum "11"; txlen "3272";
2	ENSEMBL114_rn	exon	83804612	83804811	0.0110575265718096	-	.	gene_id "ENSRNOG00000072384"; transcript_id "ENSRNOG00000072384_tx_34"; exon_id "2_83804612_83804811_-"; exonnum "8"; txlen "2556";
2	ENSEMBL114_rn	exon	83804612	83804811	0.0109840134860315	-	.	gene_id "ENSRNOG00000072384"; transcript_id "ENSRNOG00000072384_tx_35"; exon_id "2_83804612_83804811_-"; exonnum "8"; txlen "2688";
2	ENSEMBL114_rn	exon	83804612	83804811	0.0107545199156357	-	.	gene_id "ENSRNOG00000072384"; transcript_id "ENSRNOG00000072384_tx_36"; exon_id "2_83804612_83804811_-"; exonnum "12"; txlen "3450";
2	ENSEMBL114_rn	exon	83804612	83804811	0.0107545199156357	-	.	gene_id "ENSRNOG00000072384"; transcript_id "ENSRNOG00000072384_tx_37"; exon_id "2_83804612_83804811_-"; exonnum "11"; txlen "3319";
2	ENSEMBL114_rn	exon	83804612	83804811	0.0105310588813868	-	.	gene_id "ENSRNOG00000072384"; transcript_id "ENSRNOG00000072384_tx_38"; exon_id "2_83804612_83804811_-"; exonnum "12"; txlen "3343";
2	ENSEMBL114_rn	exon	83804612	83804811	0.0104419345425556	-	.	gene_id "ENSRNOG00000072384"; transcript_id "ENSRNOG00000072384_tx_39"; exon_id "2_83804612_83804811_-"; exonnum "9"; txlen "2888";
2	ENSEMBL114_rn	exon	83804612	83804811	0.0544141585111594	-	.	gene_id "ENSRNOG00000072384"; transcript_id "ENSRNOG00000072384_tx_4"; exon_id "2_83804612_83804811_-"; exonnum "8"; txlen "2661";
2	ENSEMBL114_rn	exon	83804612	83804811	0.0100797031810438	-	.	gene_id "ENSRNOG00000072384"; transcript_id "ENSRNOG00000072384_tx_40"; exon_id "2_83804612_83804811_-"; exonnum "10"; txlen "2970";
2	ENSEMBL114_rn	exon	83804612	83804811	0.0100753410682584	-	.	gene_id "ENSRNOG00000072384"; transcript_id "ENSRNOG00000072384_tx_41"; exon_id "2_83804612_83804811_-"; exonnum "9"; txlen "2877";
2	ENSEMBL114_rn	exon	83804612	83804811	0.0100210663584875	-	.	gene_id "ENSRNOG00000072384"; transcript_id "ENSRNOG00000072384_tx_42"; exon_id "2_83804612_83804811_-"; exonnum "9"; txlen "2920";
2	ENSEMBL114_rn	exon	83804612	83804811	0.0100210663584875	-	.	gene_id "ENSRNOG00000072384"; transcript_id "ENSRNOG00000072384_tx_43"; exon_id "2_83804612_83804811_-"; exonnum "10"; txlen "3051";
2	ENSEMBL114_rn	exon	83804612	83804811	0.0100210663584875	-	.	gene_id "ENSRNOG00000072384"; transcript_id "ENSRNOG00000072384_tx_44"; exon_id "2_83804612_83804811_-"; exonnum "10"; txlen "3098";
2	ENSEMBL114_rn	exon	83804612	83804811	0.0100210663584875	-	.	gene_id "ENSRNOG00000072384"; transcript_id "ENSRNOG00000072384_tx_45"; exon_id "2_83804612_83804811_-"; exonnum "11"; txlen "3229";
2	ENSEMBL114_rn	exon	83804612	83804811	0.00843129464159356	-	.	gene_id "ENSRNOG00000072384"; transcript_id "ENSRNOG00000072384_tx_47"; exon_id "2_83804612_83804811_-"; exonnum "9"; txlen "2766";
2	ENSEMBL114_rn	exon	83804612	83804811	0.00827579015521669	-	.	gene_id "ENSRNOG00000072384"; transcript_id "ENSRNOG00000072384_tx_48"; exon_id "2_83804612_83804811_-"; exonnum "6"; txlen "1443";
2	ENSEMBL114_rn	exon	83804612	83804811	0.00827579015521669	-	.	gene_id "ENSRNOG00000072384"; transcript_id "ENSRNOG00000072384_tx_49"; exon_id "2_83804612_83804811_-"; exonnum "5"; txlen "1265";
2	ENSEMBL114_rn	exon	83804612	83804811	0.0413957761040129	-	.	gene_id "ENSRNOG00000072384"; transcript_id "ENSRNOG00000072384_tx_5"; exon_id "2_83804612_83804811_-"; exonnum "9"; txlen "2839";
2	ENSEMBL114_rn	exon	83804612	83804811	0.00826077782133171	-	.	gene_id "ENSRNOG00000072384"; transcript_id "ENSRNOG00000072384_tx_50"; exon_id "2_83804612_83804811_-"; exonnum "13"; txlen "3602";
2	ENSEMBL114_rn	exon	83804612	83804811	0.00826077782133171	-	.	gene_id "ENSRNOG00000072384"; transcript_id "ENSRNOG00000072384_tx_51"; exon_id "2_83804612_83804811_-"; exonnum "12"; txlen "3471";
2	ENSEMBL114_rn	exon	83804612	83804811	0.00826077782133171	-	.	gene_id "ENSRNOG00000072384"; transcript_id "ENSRNOG00000072384_tx_52"; exon_id "2_83804612_83804811_-"; exonnum "11"; txlen "3250";
2	ENSEMBL114_rn	exon	83804612	83804811	0.00826077782133171	-	.	gene_id "ENSRNOG00000072384"; transcript_id "ENSRNOG00000072384_tx_53"; exon_id "2_83804612_83804811_-"; exonnum "11"; txlen "3293";
2	ENSEMBL114_rn	exon	83804612	83804811	0.00826077782133171	-	.	gene_id "ENSRNOG00000072384"; transcript_id "ENSRNOG00000072384_tx_54"; exon_id "2_83804612_83804811_-"; exonnum "12"; txlen "3424";
2	ENSEMBL114_rn	exon	83804612	83804811	0.00826077782133171	-	.	gene_id "ENSRNOG00000072384"; transcript_id "ENSRNOG00000072384_tx_55"; exon_id "2_83804612_83804811_-"; exonnum "10"; txlen "3072";
2	ENSEMBL114_rn	exon	83804612	83804811	0.00826077782133171	-	.	gene_id "ENSRNOG00000072384"; transcript_id "ENSRNOG00000072384_tx_56"; exon_id "2_83804612_83804811_-"; exonnum "11"; txlen "3203";
2	ENSEMBL114_rn	exon	83804612	83804811	0.00774405545547131	-	.	gene_id "ENSRNOG00000072384"; transcript_id "ENSRNOG00000072384_tx_57"; exon_id "2_83804612_83804811_-"; exonnum "9"; txlen "2831";
2	ENSEMBL114_rn	exon	83804612	83804811	0.0409274252162803	-	.	gene_id "ENSRNOG00000072384"; transcript_id "ENSRNOG00000072384_tx_6"; exon_id "2_83804612_83804811_-"; exonnum "10"; txlen "3034";
2	ENSEMBL114_rn	exon	83804612	83804811	0.00692889172331644	-	.	gene_id "ENSRNOG00000072384"; transcript_id "ENSRNOG00000072384_tx_61"; exon_id "2_83804612_83804811_-"; exonnum "10"; txlen "3009";
2	ENSEMBL114_rn	exon	83804612	83804811	0.00620777661114573	-	.	gene_id "ENSRNOG00000072384"; transcript_id "ENSRNOG00000072384_tx_62"; exon_id "2_83804612_83804811_-"; exonnum "3"; txlen "808";
2	ENSEMBL114_rn	exon	83804612	83804811	0.00593941062637807	-	.	gene_id "ENSRNOG00000072384"; transcript_id "ENSRNOG00000072384_tx_69"; exon_id "2_83804612_83804811_-"; exonnum "5"; txlen "1074";
2	ENSEMBL114_rn	exon	83804612	83804811	0.037572697068104	-	.	gene_id "ENSRNOG00000072384"; transcript_id "ENSRNOG00000072384_tx_7"; exon_id "2_83804612_83804811_-"; exonnum "9"; txlen "2813";
2	ENSEMBL114_rn	exon	83804612	83804811	0.00593941062637807	-	.	gene_id "ENSRNOG00000072384"; transcript_id "ENSRNOG00000072384_tx_70"; exon_id "2_83804612_83804811_-"; exonnum "4"; txlen "896";
2	ENSEMBL114_rn	exon	83804612	83804811	0.00559345667423103	-	.	gene_id "ENSRNOG00000072384"; transcript_id "ENSRNOG00000072384_tx_71"; exon_id "2_83804612_83804811_-"; exonnum "8"; txlen "2608";
2	ENSEMBL114_rn	exon	83804612	83804811	0.00559345667423103	-	.	gene_id "ENSRNOG00000072384"; transcript_id "ENSRNOG00000072384_tx_72"; exon_id "2_83804612_83804811_-"; exonnum "8"; txlen "2550";
2	ENSEMBL114_rn	exon	83804612	83804811	0.00544595526332907	-	.	gene_id "ENSRNOG00000072384"; transcript_id "ENSRNOG00000072384_tx_73"; exon_id "2_83804612_83804811_-"; exonnum "9"; txlen "3988";
2	ENSEMBL114_rn	exon	83804612	83804811	0.00544595526332907	-	.	gene_id "ENSRNOG00000072384"; transcript_id "ENSRNOG00000072384_tx_74"; exon_id "2_83804612_83804811_-"; exonnum "10"; txlen "4119";
2	ENSEMBL114_rn	exon	83804612	83804811	0.00544595526332907	-	.	gene_id "ENSRNOG00000072384"; transcript_id "ENSRNOG00000072384_tx_75"; exon_id "2_83804612_83804811_-"; exonnum "11"; txlen "4297";
2	ENSEMBL114_rn	exon	83804612	83804811	0.00544595526332907	-	.	gene_id "ENSRNOG00000072384"; transcript_id "ENSRNOG00000072384_tx_76"; exon_id "2_83804612_83804811_-"; exonnum "9"; txlen "3930";
2	ENSEMBL114_rn	exon	83804612	83804811	0.00529856425900669	-	.	gene_id "ENSRNOG00000072384"; transcript_id "ENSRNOG00000072384_tx_77"; exon_id "2_83804612_83804811_-"; exonnum "8"; txlen "2610";
2	ENSEMBL114_rn	exon	83804612	83804811	0.00529856425900669	-	.	gene_id "ENSRNOG00000072384"; transcript_id "ENSRNOG00000072384_tx_78"; exon_id "2_83804612_83804811_-"; exonnum "9"; txlen "2788";
2	ENSEMBL114_rn	exon	83804612	83804811	0.0340783709206593	-	.	gene_id "ENSRNOG00000072384"; transcript_id "ENSRNOG00000072384_tx_8"; exon_id "2_83804612_83804811_-"; exonnum "7"; txlen "2425";
2	ENSEMBL114_rn	exon	83804612	83804811	0.00456171176291084	-	.	gene_id "ENSRNOG00000072384"; transcript_id "ENSRNOG00000072384_tx_80"; exon_id "2_83804612_83804811_-"; exonnum "9"; txlen "2739";
2	ENSEMBL114_rn	exon	83804612	83804811	0.00415879018225029	-	.	gene_id "ENSRNOG00000072384"; transcript_id "ENSRNOG00000072384_tx_81"; exon_id "2_83804612_83804811_-"; exonnum "4"; txlen "1140";
2	ENSEMBL114_rn	exon	83804612	83804811	0.00408225869034202	-	.	gene_id "ENSRNOG00000072384"; transcript_id "ENSRNOG00000072384_tx_82"; exon_id "2_83804612_83804811_-"; exonnum "8"; txlen "2795";
2	ENSEMBL114_rn	exon	83804612	83804811	0.00408225869034202	-	.	gene_id "ENSRNOG00000072384"; transcript_id "ENSRNOG00000072384_tx_83"; exon_id "2_83804612_83804811_-"; exonnum "9"; txlen "2926";
2	ENSEMBL114_rn	exon	83804612	83804811	0.00408225869034202	-	.	gene_id "ENSRNOG00000072384"; transcript_id "ENSRNOG00000072384_tx_84"; exon_id "2_83804612_83804811_-"; exonnum "9"; txlen "3016";
2	ENSEMBL114_rn	exon	83804612	83804811	0.00408225869034202	-	.	gene_id "ENSRNOG00000072384"; transcript_id "ENSRNOG00000072384_tx_85"; exon_id "2_83804612_83804811_-"; exonnum "10"; txlen "3147";
2	ENSEMBL114_rn	exon	83804612	83804811	0.00408225869034202	-	.	gene_id "ENSRNOG00000072384"; transcript_id "ENSRNOG00000072384_tx_86"; exon_id "2_83804612_83804811_-"; exonnum "10"; txlen "3168";
2	ENSEMBL114_rn	exon	83804612	83804811	0.00408225869034202	-	.	gene_id "ENSRNOG00000072384"; transcript_id "ENSRNOG00000072384_tx_87"; exon_id "2_83804612_83804811_-"; exonnum "11"; txlen "3299";
2	ENSEMBL114_rn	exon	83804612	83804811	0.0333668492357456	-	.	gene_id "ENSRNOG00000072384"; transcript_id "ENSRNOG00000072384_tx_9"; exon_id "2_83804612_83804811_-"; exonnum "11"; txlen "3212";
2	ENSEMBL114_rn	exon	83804612	83804811	0.00382711752219565	-	.	gene_id "ENSRNOG00000072384"; transcript_id "ENSRNOG00000072384_tx_92"; exon_id "2_83804612_83804811_-"; exonnum "8"; txlen "2684";
2	ENSEMBL114_rn	exon	83804612	83804811	0.00382711752219565	-	.	gene_id "ENSRNOG00000072384"; transcript_id "ENSRNOG00000072384_tx_93"; exon_id "2_83804612_83804811_-"; exonnum "9"; txlen "2815";
2	ENSEMBL114_rn	exon	83804612	83804811	0.00382711752219565	-	.	gene_id "ENSRNOG00000072384"; transcript_id "ENSRNOG00000072384_tx_94"; exon_id "2_83804612_83804811_-"; exonnum "9"; txlen "2836";
2	ENSEMBL114_rn	exon	83804612	83804811	0.00366823679469694	-	.	gene_id "ENSRNOG00000072384"; transcript_id "ENSRNOG00000072384_tx_95"; exon_id "2_83804612_83804811_-"; exonnum "9"; txlen "2869";
2	ENSEMBL114_rn	exon	83804612	83804811	0.00366823679469694	-	.	gene_id "ENSRNOG00000072384"; transcript_id "ENSRNOG00000072384_tx_96"; exon_id "2_83804612_83804811_-"; exonnum "10"; txlen "3000";
2	ENSEMBL114_rn	exon	83804612	83804811	0.00366823679469694	-	.	gene_id "ENSRNOG00000072384"; transcript_id "ENSRNOG00000072384_tx_97"; exon_id "2_83804612_83804811_-"; exonnum "10"; txlen "3090";
2	ENSEMBL114_rn	exon	83804612	83804811	0.00366823679469694	-	.	gene_id "ENSRNOG00000072384"; transcript_id "ENSRNOG00000072384_tx_98"; exon_id "2_83804612_83804811_-"; exonnum "10"; txlen "3047";
2	ENSEMBL114_rn	exon	83804612	83804811	0.00366823679469694	-	.	gene_id "ENSRNOG00000072384"; transcript_id "ENSRNOG00000072384_tx_99"; exon_id "2_83804612_83804811_-"; exonnum "11"; txlen "3221";
2	ensembl	exon	83819744	83819869	0	-	.	gene_id "ENSRNOG00000072384"; gene_version "1"; transcript_id "ENSRNOT00000139543"; transcript_version "1"; exon_number "3"; gene_source "ensembl"; gene_biotype "lncRNA"; transcript_source "ensembl"; transcript_biotype "lncRNA"; exon_id "ENSRNOE00000773618"; exon_version "1";
2	ensembl	transcript	83819744	83860768	0	-	.	gene_id "ENSRNOG00000072384"; gene_version "1"; transcript_id "ENSRNOT00000139543"; transcript_version "1"; gene_source "ensembl"; gene_biotype "lncRNA"; transcript_source "ensembl"; transcript_biotype "lncRNA";
2	ensembl	exon	83819745	83819869	0	-	.	gene_id "ENSRNOG00000072384"; gene_version "1"; transcript_id "ENSRNOT00000158345"; transcript_version "1"; exon_number "3"; gene_source "ensembl"; gene_biotype "lncRNA"; transcript_source "ensembl"; transcript_biotype "lncRNA"; exon_id "ENSRNOE00000730670"; exon_version "1";
2	ensembl	exon	83819745	83819869	0	-	.	gene_id "ENSRNOG00000072384"; gene_version "1"; transcript_id "ENSRNOT00000130799"; transcript_version "1"; exon_number "6"; gene_source "ensembl"; gene_biotype "lncRNA"; transcript_source "ensembl"; transcript_biotype "lncRNA"; exon_id "ENSRNOE00000730670"; exon_version "1"; tag "Ensembl_canonical";
2	ENSEMBL114_rn	exon	83819745	83819869	0.103341272164032	-	.	gene_id "ENSRNOG00000072384"; transcript_id "ENSRNOG00000072384_tx_1"; exon_id "2_83819745_83819869_-"; exonnum "8"; txlen "2882";
2	ENSEMBL114_rn	exon	83819745	83819869	0.00366823679469694	-	.	gene_id "ENSRNOG00000072384"; transcript_id "ENSRNOG00000072384_tx_100"; exon_id "2_83819745_83819869_-"; exonnum "10"; txlen "3178";
2	ENSEMBL114_rn	exon	83819745	83819869	0.00366823679469694	-	.	gene_id "ENSRNOG00000072384"; transcript_id "ENSRNOG00000072384_tx_101"; exon_id "2_83819745_83819869_-"; exonnum "11"; txlen "3399";
2	ENSEMBL114_rn	exon	83819745	83819869	0.00366823679469694	-	.	gene_id "ENSRNOG00000072384"; transcript_id "ENSRNOG00000072384_tx_102"; exon_id "2_83819745_83819869_-"; exonnum "10"; txlen "3268";
2	ENSEMBL114_rn	exon	83819745	83819869	0.00366823679469694	-	.	gene_id "ENSRNOG00000072384"; transcript_id "ENSRNOG00000072384_tx_103"; exon_id "2_83819745_83819869_-"; exonnum "10"; txlen "3161";
2	ENSEMBL114_rn	exon	83819745	83819869	0.00366823679469694	-	.	gene_id "ENSRNOG00000072384"; transcript_id "ENSRNOG00000072384_tx_104"; exon_id "2_83819745_83819869_-"; exonnum "12"; txlen "3551";
2	ENSEMBL114_rn	exon	83819745	83819869	0.00366823679469694	-	.	gene_id "ENSRNOG00000072384"; transcript_id "ENSRNOG00000072384_tx_105"; exon_id "2_83819745_83819869_-"; exonnum "11"; txlen "3420";
2	ENSEMBL114_rn	exon	83819745	83819869	0.00366823679469694	-	.	gene_id "ENSRNOG00000072384"; transcript_id "ENSRNOG00000072384_tx_108"; exon_id "2_83819745_83819869_-"; exonnum "10"; txlen "3242";
2	ENSEMBL114_rn	exon	83819745	83819869	0.00366823679469694	-	.	gene_id "ENSRNOG00000072384"; transcript_id "ENSRNOG00000072384_tx_109"; exon_id "2_83819745_83819869_-"; exonnum "10"; txlen "3199";
2	ENSEMBL114_rn	exon	83819745	83819869	0.00366823679469694	-	.	gene_id "ENSRNOG00000072384"; transcript_id "ENSRNOG00000072384_tx_110"; exon_id "2_83819745_83819869_-"; exonnum "9"; txlen "2983";
2	ENSEMBL114_rn	exon	83819745	83819869	0.00366823679469694	-	.	gene_id "ENSRNOG00000072384"; transcript_id "ENSRNOG00000072384_tx_111"; exon_id "2_83819745_83819869_-"; exonnum "9"; txlen "2940";
2	ENSEMBL114_rn	exon	83819745	83819869	0.00366823679469694	-	.	gene_id "ENSRNOG00000072384"; transcript_id "ENSRNOG00000072384_tx_112"; exon_id "2_83819745_83819869_-"; exonnum "8"; txlen "2762";
2	ENSEMBL114_rn	exon	83819745	83819869	0.00366823679469694	-	.	gene_id "ENSRNOG00000072384"; transcript_id "ENSRNOG00000072384_tx_113"; exon_id "2_83819745_83819869_-"; exonnum "11"; txlen "3373";
2	ENSEMBL114_rn	exon	83819745	83819869	0.00360601891179859	-	.	gene_id "ENSRNOG00000072384"; transcript_id "ENSRNOG00000072384_tx_116"; exon_id "2_83819745_83819869_-"; exonnum "9"; txlen "2944";
2	ENSEMBL114_rn	exon	83819745	83819869	0.00282829077446575	-	.	gene_id "ENSRNOG00000072384"; transcript_id "ENSRNOG00000072384_tx_120"; exon_id "2_83819745_83819869_-"; exonnum "9"; txlen "4166";
2	ENSEMBL114_rn	exon	83819745	83819869	0.00282829077446575	-	.	gene_id "ENSRNOG00000072384"; transcript_id "ENSRNOG00000072384_tx_121"; exon_id "2_83819745_83819869_-"; exonnum "9"; txlen "4108";
2	ENSEMBL114_rn	exon	83819745	83819869	0.00282829077446575	-	.	gene_id "ENSRNOG00000072384"; transcript_id "ENSRNOG00000072384_tx_122"; exon_id "2_83819745_83819869_-"; exonnum "8"; txlen "3945";
2	ENSEMBL114_rn	exon	83819745	83819869	0.00282829077446575	-	.	gene_id "ENSRNOG00000072384"; transcript_id "ENSRNOG00000072384_tx_123"; exon_id "2_83819745_83819869_-"; exonnum "10"; txlen "4318";
2	ENSEMBL114_rn	exon	83819745	83819869	0.00282829077446575	-	.	gene_id "ENSRNOG00000072384"; transcript_id "ENSRNOG00000072384_tx_124"; exon_id "2_83819745_83819869_-"; exonnum "11"; txlen "4449";
2	ENSEMBL114_rn	exon	83819745	83819869	0.00282829077446575	-	.	gene_id "ENSRNOG00000072384"; transcript_id "ENSRNOG00000072384_tx_125"; exon_id "2_83819745_83819869_-"; exonnum "11"; txlen "4391";
2	ENSEMBL114_rn	exon	83819745	83819869	0.0308448547159831	-	.	gene_id "ENSRNOG00000072384"; transcript_id "ENSRNOG00000072384_tx_14"; exon_id "2_83819745_83819869_-"; exonnum "9"; txlen "2991";
2	ENSEMBL114_rn	exon	83819745	83819869	0.0205119143062728	-	.	gene_id "ENSRNOG00000072384"; transcript_id "ENSRNOG00000072384_tx_22"; exon_id "2_83819745_83819869_-"; exonnum "3"; txlen "1051";
2	ENSEMBL114_rn	exon	83819745	83819869	0.019251694977511	-	.	gene_id "ENSRNOG00000072384"; transcript_id "ENSRNOG00000072384_tx_23"; exon_id "2_83819745_83819869_-"; exonnum "9"; txlen "3013";
2	ENSEMBL114_rn	exon	83819745	83819869	0.018225367210282	-	.	gene_id "ENSRNOG00000072384"; transcript_id "ENSRNOG00000072384_tx_24"; exon_id "2_83819745_83819869_-"; exonnum "8"; txlen "2792";
2	ENSEMBL114_rn	exon	83819745	83819869	0.0169762667676613	-	.	gene_id "ENSRNOG00000072384"; transcript_id "ENSRNOG00000072384_tx_25"; exon_id "2_83819745_83819869_-"; exonnum "10"; txlen "3191";
2	ENSEMBL114_rn	exon	83819745	83819869	0.0138526216340429	-	.	gene_id "ENSRNOG00000072384"; transcript_id "ENSRNOG00000072384_tx_27"; exon_id "2_83819745_83819869_-"; exonnum "4"; txlen "1229";
2	ENSEMBL114_rn	exon	83819745	83819869	0.0130501020700958	-	.	gene_id "ENSRNOG00000072384"; transcript_id "ENSRNOG00000072384_tx_29"; exon_id "2_83819745_83819869_-"; exonnum "10"; txlen "3165";
2	ENSEMBL114_rn	exon	83819745	83819869	0.0566628482948142	-	.	gene_id "ENSRNOG00000072384"; transcript_id "ENSRNOG00000072384_tx_3"; exon_id "2_83819745_83819869_-"; exonnum "9"; txlen "3060";
2	ENSEMBL114_rn	exon	83819745	83819869	0.0122905597034023	-	.	gene_id "ENSRNOG00000072384"; transcript_id "ENSRNOG00000072384_tx_30"; exon_id "2_83819745_83819869_-"; exonnum "10"; txlen "3180";
2	ENSEMBL114_rn	exon	83819745	83819869	0.0113412827613543	-	.	gene_id "ENSRNOG00000072384"; transcript_id "ENSRNOG00000072384_tx_32"; exon_id "2_83819745_83819869_-"; exonnum "9"; txlen "3141";
2	ENSEMBL114_rn	exon	83819745	83819869	0.0113412827613543	-	.	gene_id "ENSRNOG00000072384"; transcript_id "ENSRNOG00000072384_tx_33"; exon_id "2_83819745_83819869_-"; exonnum "10"; txlen "3272";
2	ENSEMBL114_rn	exon	83819745	83819869	0.0107545199156357	-	.	gene_id "ENSRNOG00000072384"; transcript_id "ENSRNOG00000072384_tx_36"; exon_id "2_83819745_83819869_-"; exonnum "11"; txlen "3450";
2	ENSEMBL114_rn	exon	83819745	83819869	0.0107545199156357	-	.	gene_id "ENSRNOG00000072384"; transcript_id "ENSRNOG00000072384_tx_37"; exon_id "2_83819745_83819869_-"; exonnum "10"; txlen "3319";
2	ENSEMBL114_rn	exon	83819745	83819869	0.0105310588813868	-	.	gene_id "ENSRNOG00000072384"; transcript_id "ENSRNOG00000072384_tx_38"; exon_id "2_83819745_83819869_-"; exonnum "11"; txlen "3343";
2	ENSEMBL114_rn	exon	83819745	83819869	0.0544141585111594	-	.	gene_id "ENSRNOG00000072384"; transcript_id "ENSRNOG00000072384_tx_4"; exon_id "2_83819745_83819869_-"; exonnum "7"; txlen "2661";
2	ENSEMBL114_rn	exon	83819745	83819869	0.0100797031810438	-	.	gene_id "ENSRNOG00000072384"; transcript_id "ENSRNOG00000072384_tx_40"; exon_id "2_83819745_83819869_-"; exonnum "9"; txlen "2970";
2	ENSEMBL114_rn	exon	83819745	83819869	0.0100210663584875	-	.	gene_id "ENSRNOG00000072384"; transcript_id "ENSRNOG00000072384_tx_42"; exon_id "2_83819745_83819869_-"; exonnum "8"; txlen "2920";
2	ENSEMBL114_rn	exon	83819745	83819869	0.0100210663584875	-	.	gene_id "ENSRNOG00000072384"; transcript_id "ENSRNOG00000072384_tx_43"; exon_id "2_83819745_83819869_-"; exonnum "9"; txlen "3051";
2	ENSEMBL114_rn	exon	83819745	83819869	0.0100210663584875	-	.	gene_id "ENSRNOG00000072384"; transcript_id "ENSRNOG00000072384_tx_44"; exon_id "2_83819745_83819869_-"; exonnum "9"; txlen "3098";
2	ENSEMBL114_rn	exon	83819745	83819869	0.0100210663584875	-	.	gene_id "ENSRNOG00000072384"; transcript_id "ENSRNOG00000072384_tx_45"; exon_id "2_83819745_83819869_-"; exonnum "10"; txlen "3229";
2	ENSEMBL114_rn	exon	83819745	83819869	0.00827579015521669	-	.	gene_id "ENSRNOG00000072384"; transcript_id "ENSRNOG00000072384_tx_48"; exon_id "2_83819745_83819869_-"; exonnum "5"; txlen "1443";
2	ENSEMBL114_rn	exon	83819745	83819869	0.00827579015521669	-	.	gene_id "ENSRNOG00000072384"; transcript_id "ENSRNOG00000072384_tx_49"; exon_id "2_83819745_83819869_-"; exonnum "4"; txlen "1265";
2	ENSEMBL114_rn	exon	83819745	83819869	0.0413957761040129	-	.	gene_id "ENSRNOG00000072384"; transcript_id "ENSRNOG00000072384_tx_5"; exon_id "2_83819745_83819869_-"; exonnum "8"; txlen "2839";
2	ENSEMBL114_rn	exon	83819745	83819869	0.00826077782133171	-	.	gene_id "ENSRNOG00000072384"; transcript_id "ENSRNOG00000072384_tx_50"; exon_id "2_83819745_83819869_-"; exonnum "12"; txlen "3602";
2	ENSEMBL114_rn	exon	83819745	83819869	0.00826077782133171	-	.	gene_id "ENSRNOG00000072384"; transcript_id "ENSRNOG00000072384_tx_51"; exon_id "2_83819745_83819869_-"; exonnum "11"; txlen "3471";
2	ENSEMBL114_rn	exon	83819745	83819869	0.00826077782133171	-	.	gene_id "ENSRNOG00000072384"; transcript_id "ENSRNOG00000072384_tx_52"; exon_id "2_83819745_83819869_-"; exonnum "10"; txlen "3250";
2	ENSEMBL114_rn	exon	83819745	83819869	0.00826077782133171	-	.	gene_id "ENSRNOG00000072384"; transcript_id "ENSRNOG00000072384_tx_53"; exon_id "2_83819745_83819869_-"; exonnum "10"; txlen "3293";
2	ENSEMBL114_rn	exon	83819745	83819869	0.00826077782133171	-	.	gene_id "ENSRNOG00000072384"; transcript_id "ENSRNOG00000072384_tx_54"; exon_id "2_83819745_83819869_-"; exonnum "11"; txlen "3424";
2	ENSEMBL114_rn	exon	83819745	83819869	0.00826077782133171	-	.	gene_id "ENSRNOG00000072384"; transcript_id "ENSRNOG00000072384_tx_55"; exon_id "2_83819745_83819869_-"; exonnum "9"; txlen "3072";
2	ENSEMBL114_rn	exon	83819745	83819869	0.00826077782133171	-	.	gene_id "ENSRNOG00000072384"; transcript_id "ENSRNOG00000072384_tx_56"; exon_id "2_83819745_83819869_-"; exonnum "10"; txlen "3203";
2	ENSEMBL114_rn	exon	83819745	83819869	0.00774405545547131	-	.	gene_id "ENSRNOG00000072384"; transcript_id "ENSRNOG00000072384_tx_57"; exon_id "2_83819745_83819869_-"; exonnum "8"; txlen "2831";
2	ENSEMBL114_rn	exon	83819745	83819869	0.0409274252162803	-	.	gene_id "ENSRNOG00000072384"; transcript_id "ENSRNOG00000072384_tx_6"; exon_id "2_83819745_83819869_-"; exonnum "9"; txlen "3034";
2	ENSEMBL114_rn	exon	83819745	83819869	0.00692889172331644	-	.	gene_id "ENSRNOG00000072384"; transcript_id "ENSRNOG00000072384_tx_61"; exon_id "2_83819745_83819869_-"; exonnum "9"; txlen "3009";
2	ENSEMBL114_rn	exon	83819745	83819869	0.00593941062637807	-	.	gene_id "ENSRNOG00000072384"; transcript_id "ENSRNOG00000072384_tx_69"; exon_id "2_83819745_83819869_-"; exonnum "4"; txlen "1074";
2	ENSEMBL114_rn	exon	83819745	83819869	0.037572697068104	-	.	gene_id "ENSRNOG00000072384"; transcript_id "ENSRNOG00000072384_tx_7"; exon_id "2_83819745_83819869_-"; exonnum "8"; txlen "2813";
2	ENSEMBL114_rn	exon	83819745	83819869	0.00593941062637807	-	.	gene_id "ENSRNOG00000072384"; transcript_id "ENSRNOG00000072384_tx_70"; exon_id "2_83819745_83819869_-"; exonnum "3"; txlen "896";
2	ENSEMBL114_rn	exon	83819745	83819869	0.00559345667423103	-	.	gene_id "ENSRNOG00000072384"; transcript_id "ENSRNOG00000072384_tx_71"; exon_id "2_83819745_83819869_-"; exonnum "7"; txlen "2608";
2	ENSEMBL114_rn	exon	83819745	83819869	0.00559345667423103	-	.	gene_id "ENSRNOG00000072384"; transcript_id "ENSRNOG00000072384_tx_72"; exon_id "2_83819745_83819869_-"; exonnum "7"; txlen "2550";
2	ENSEMBL114_rn	exon	83819745	83819869	0.00544595526332907	-	.	gene_id "ENSRNOG00000072384"; transcript_id "ENSRNOG00000072384_tx_73"; exon_id "2_83819745_83819869_-"; exonnum "8"; txlen "3988";
2	ENSEMBL114_rn	exon	83819745	83819869	0.00544595526332907	-	.	gene_id "ENSRNOG00000072384"; transcript_id "ENSRNOG00000072384_tx_74"; exon_id "2_83819745_83819869_-"; exonnum "9"; txlen "4119";
2	ENSEMBL114_rn	exon	83819745	83819869	0.00544595526332907	-	.	gene_id "ENSRNOG00000072384"; transcript_id "ENSRNOG00000072384_tx_75"; exon_id "2_83819745_83819869_-"; exonnum "10"; txlen "4297";
2	ENSEMBL114_rn	exon	83819745	83819869	0.00544595526332907	-	.	gene_id "ENSRNOG00000072384"; transcript_id "ENSRNOG00000072384_tx_76"; exon_id "2_83819745_83819869_-"; exonnum "8"; txlen "3930";
2	ENSEMBL114_rn	exon	83819745	83819869	0.00529856425900669	-	.	gene_id "ENSRNOG00000072384"; transcript_id "ENSRNOG00000072384_tx_77"; exon_id "2_83819745_83819869_-"; exonnum "7"; txlen "2610";
2	ENSEMBL114_rn	exon	83819745	83819869	0.00529856425900669	-	.	gene_id "ENSRNOG00000072384"; transcript_id "ENSRNOG00000072384_tx_78"; exon_id "2_83819745_83819869_-"; exonnum "8"; txlen "2788";
2	ENSEMBL114_rn	exon	83819745	83819869	0.00456171176291084	-	.	gene_id "ENSRNOG00000072384"; transcript_id "ENSRNOG00000072384_tx_80"; exon_id "2_83819745_83819869_-"; exonnum "8"; txlen "2739";
2	ENSEMBL114_rn	exon	83819745	83819869	0.0333668492357456	-	.	gene_id "ENSRNOG00000072384"; transcript_id "ENSRNOG00000072384_tx_9"; exon_id "2_83819745_83819869_-"; exonnum "10"; txlen "3212";
2	ENSEMBL114_rn	exon	83819745	83819869	0.00366823679469694	-	.	gene_id "ENSRNOG00000072384"; transcript_id "ENSRNOG00000072384_tx_95"; exon_id "2_83819745_83819869_-"; exonnum "8"; txlen "2869";
2	ENSEMBL114_rn	exon	83819745	83819869	0.00366823679469694	-	.	gene_id "ENSRNOG00000072384"; transcript_id "ENSRNOG00000072384_tx_96"; exon_id "2_83819745_83819869_-"; exonnum "9"; txlen "3000";
2	ENSEMBL114_rn	exon	83819745	83819869	0.00366823679469694	-	.	gene_id "ENSRNOG00000072384"; transcript_id "ENSRNOG00000072384_tx_97"; exon_id "2_83819745_83819869_-"; exonnum "9"; txlen "3090";
2	ENSEMBL114_rn	exon	83819745	83819869	0.00366823679469694	-	.	gene_id "ENSRNOG00000072384"; transcript_id "ENSRNOG00000072384_tx_98"; exon_id "2_83819745_83819869_-"; exonnum "9"; txlen "3047";
2	ENSEMBL114_rn	exon	83819745	83819869	0.00366823679469694	-	.	gene_id "ENSRNOG00000072384"; transcript_id "ENSRNOG00000072384_tx_99"; exon_id "2_83819745_83819869_-"; exonnum "10"; txlen "3221";
2	ensembl	exon	83820934	83821111	0	-	.	gene_id "ENSRNOG00000072384"; gene_version "1"; transcript_id "ENSRNOT00000130799"; transcript_version "1"; exon_number "5"; gene_source "ensembl"; gene_biotype "lncRNA"; transcript_source "ensembl"; transcript_biotype "lncRNA"; exon_id "ENSRNOE00000774457"; exon_version "1"; tag "Ensembl_canonical";
2	ENSEMBL114_rn	exon	83820934	83821111	0.00366823679469694	-	.	gene_id "ENSRNOG00000072384"; transcript_id "ENSRNOG00000072384_tx_100"; exon_id "2_83820934_83821111_-"; exonnum "9"; txlen "3178";
2	ENSEMBL114_rn	exon	83820934	83821111	0.00366823679469694	-	.	gene_id "ENSRNOG00000072384"; transcript_id "ENSRNOG00000072384_tx_101"; exon_id "2_83820934_83821111_-"; exonnum "10"; txlen "3399";
2	ENSEMBL114_rn	exon	83820934	83821111	0.00366823679469694	-	.	gene_id "ENSRNOG00000072384"; transcript_id "ENSRNOG00000072384_tx_102"; exon_id "2_83820934_83821111_-"; exonnum "9"; txlen "3268";
2	ENSEMBL114_rn	exon	83820934	83821111	0.00366823679469694	-	.	gene_id "ENSRNOG00000072384"; transcript_id "ENSRNOG00000072384_tx_103"; exon_id "2_83820934_83821111_-"; exonnum "9"; txlen "3161";
2	ENSEMBL114_rn	exon	83820934	83821111	0.00366823679469694	-	.	gene_id "ENSRNOG00000072384"; transcript_id "ENSRNOG00000072384_tx_104"; exon_id "2_83820934_83821111_-"; exonnum "11"; txlen "3551";
2	ENSEMBL114_rn	exon	83820934	83821111	0.00366823679469694	-	.	gene_id "ENSRNOG00000072384"; transcript_id "ENSRNOG00000072384_tx_105"; exon_id "2_83820934_83821111_-"; exonnum "10"; txlen "3420";
2	ENSEMBL114_rn	exon	83820934	83821111	0.00366823679469694	-	.	gene_id "ENSRNOG00000072384"; transcript_id "ENSRNOG00000072384_tx_109"; exon_id "2_83820934_83821111_-"; exonnum "9"; txlen "3199";
2	ENSEMBL114_rn	exon	83820934	83821111	0.00366823679469694	-	.	gene_id "ENSRNOG00000072384"; transcript_id "ENSRNOG00000072384_tx_111"; exon_id "2_83820934_83821111_-"; exonnum "8"; txlen "2940";
2	ENSEMBL114_rn	exon	83820934	83821111	0.00282829077446575	-	.	gene_id "ENSRNOG00000072384"; transcript_id "ENSRNOG00000072384_tx_120"; exon_id "2_83820934_83821111_-"; exonnum "8"; txlen "4166";
2	ENSEMBL114_rn	exon	83820934	83821111	0.00282829077446575	-	.	gene_id "ENSRNOG00000072384"; transcript_id "ENSRNOG00000072384_tx_121"; exon_id "2_83820934_83821111_-"; exonnum "8"; txlen "4108";
2	ENSEMBL114_rn	exon	83820934	83821111	0.00282829077446575	-	.	gene_id "ENSRNOG00000072384"; transcript_id "ENSRNOG00000072384_tx_122"; exon_id "2_83820934_83821111_-"; exonnum "7"; txlen "3945";
2	ENSEMBL114_rn	exon	83820934	83821111	0.00282829077446575	-	.	gene_id "ENSRNOG00000072384"; transcript_id "ENSRNOG00000072384_tx_123"; exon_id "2_83820934_83821111_-"; exonnum "9"; txlen "4318";
2	ENSEMBL114_rn	exon	83820934	83821111	0.00282829077446575	-	.	gene_id "ENSRNOG00000072384"; transcript_id "ENSRNOG00000072384_tx_124"; exon_id "2_83820934_83821111_-"; exonnum "10"; txlen "4449";
2	ENSEMBL114_rn	exon	83820934	83821111	0.00282829077446575	-	.	gene_id "ENSRNOG00000072384"; transcript_id "ENSRNOG00000072384_tx_125"; exon_id "2_83820934_83821111_-"; exonnum "10"; txlen "4391";
2	ENSEMBL114_rn	exon	83820934	83821111	0.0308448547159831	-	.	gene_id "ENSRNOG00000072384"; transcript_id "ENSRNOG00000072384_tx_14"; exon_id "2_83820934_83821111_-"; exonnum "8"; txlen "2991";
2	ENSEMBL114_rn	exon	83820934	83821111	0.0169762667676613	-	.	gene_id "ENSRNOG00000072384"; transcript_id "ENSRNOG00000072384_tx_25"; exon_id "2_83820934_83821111_-"; exonnum "9"; txlen "3191";
2	ENSEMBL114_rn	exon	83820934	83821111	0.0138526216340429	-	.	gene_id "ENSRNOG00000072384"; transcript_id "ENSRNOG00000072384_tx_27"; exon_id "2_83820934_83821111_-"; exonnum "3"; txlen "1229";
2	ENSEMBL114_rn	exon	83820934	83821111	0.0566628482948142	-	.	gene_id "ENSRNOG00000072384"; transcript_id "ENSRNOG00000072384_tx_3"; exon_id "2_83820934_83821111_-"; exonnum "8"; txlen "3060";
2	ENSEMBL114_rn	exon	83820934	83821111	0.0122905597034023	-	.	gene_id "ENSRNOG00000072384"; transcript_id "ENSRNOG00000072384_tx_30"; exon_id "2_83820934_83821111_-"; exonnum "9"; txlen "3180";
2	ENSEMBL114_rn	exon	83820934	83821111	0.0107545199156357	-	.	gene_id "ENSRNOG00000072384"; transcript_id "ENSRNOG00000072384_tx_36"; exon_id "2_83820934_83821111_-"; exonnum "10"; txlen "3450";
2	ENSEMBL114_rn	exon	83820934	83821111	0.0107545199156357	-	.	gene_id "ENSRNOG00000072384"; transcript_id "ENSRNOG00000072384_tx_37"; exon_id "2_83820934_83821111_-"; exonnum "9"; txlen "3319";
2	ENSEMBL114_rn	exon	83820934	83821111	0.0105310588813868	-	.	gene_id "ENSRNOG00000072384"; transcript_id "ENSRNOG00000072384_tx_38"; exon_id "2_83820934_83821111_-"; exonnum "10"; txlen "3343";
2	ENSEMBL114_rn	exon	83820934	83821111	0.0100797031810438	-	.	gene_id "ENSRNOG00000072384"; transcript_id "ENSRNOG00000072384_tx_40"; exon_id "2_83820934_83821111_-"; exonnum "8"; txlen "2970";
2	ENSEMBL114_rn	exon	83820934	83821111	0.0100210663584875	-	.	gene_id "ENSRNOG00000072384"; transcript_id "ENSRNOG00000072384_tx_44"; exon_id "2_83820934_83821111_-"; exonnum "8"; txlen "3098";
2	ENSEMBL114_rn	exon	83820934	83821111	0.0100210663584875	-	.	gene_id "ENSRNOG00000072384"; transcript_id "ENSRNOG00000072384_tx_45"; exon_id "2_83820934_83821111_-"; exonnum "9"; txlen "3229";
2	ENSEMBL114_rn	exon	83820934	83821111	0.00827579015521669	-	.	gene_id "ENSRNOG00000072384"; transcript_id "ENSRNOG00000072384_tx_48"; exon_id "2_83820934_83821111_-"; exonnum "4"; txlen "1443";
2	ENSEMBL114_rn	exon	83820934	83821111	0.0413957761040129	-	.	gene_id "ENSRNOG00000072384"; transcript_id "ENSRNOG00000072384_tx_5"; exon_id "2_83820934_83821111_-"; exonnum "7"; txlen "2839";
2	ENSEMBL114_rn	exon	83820934	83821111	0.00826077782133171	-	.	gene_id "ENSRNOG00000072384"; transcript_id "ENSRNOG00000072384_tx_50"; exon_id "2_83820934_83821111_-"; exonnum "11"; txlen "3602";
2	ENSEMBL114_rn	exon	83820934	83821111	0.00826077782133171	-	.	gene_id "ENSRNOG00000072384"; transcript_id "ENSRNOG00000072384_tx_51"; exon_id "2_83820934_83821111_-"; exonnum "10"; txlen "3471";
2	ENSEMBL114_rn	exon	83820934	83821111	0.00826077782133171	-	.	gene_id "ENSRNOG00000072384"; transcript_id "ENSRNOG00000072384_tx_52"; exon_id "2_83820934_83821111_-"; exonnum "9"; txlen "3250";
2	ENSEMBL114_rn	exon	83820934	83821111	0.00692889172331644	-	.	gene_id "ENSRNOG00000072384"; transcript_id "ENSRNOG00000072384_tx_61"; exon_id "2_83820934_83821111_-"; exonnum "8"; txlen "3009";
2	ENSEMBL114_rn	exon	83820934	83821111	0.00593941062637807	-	.	gene_id "ENSRNOG00000072384"; transcript_id "ENSRNOG00000072384_tx_69"; exon_id "2_83820934_83821111_-"; exonnum "3"; txlen "1074";
2	ENSEMBL114_rn	exon	83820934	83821111	0.00544595526332907	-	.	gene_id "ENSRNOG00000072384"; transcript_id "ENSRNOG00000072384_tx_75"; exon_id "2_83820934_83821111_-"; exonnum "9"; txlen "4297";
2	ENSEMBL114_rn	exon	83820934	83821111	0.00529856425900669	-	.	gene_id "ENSRNOG00000072384"; transcript_id "ENSRNOG00000072384_tx_78"; exon_id "2_83820934_83821111_-"; exonnum "7"; txlen "2788";
2	ENSEMBL114_rn	exon	83820934	83821111	0.0333668492357456	-	.	gene_id "ENSRNOG00000072384"; transcript_id "ENSRNOG00000072384_tx_9"; exon_id "2_83820934_83821111_-"; exonnum "9"; txlen "3212";
2	ENSEMBL114_rn	exon	83820934	83821111	0.00366823679469694	-	.	gene_id "ENSRNOG00000072384"; transcript_id "ENSRNOG00000072384_tx_98"; exon_id "2_83820934_83821111_-"; exonnum "8"; txlen "3047";
2	ensembl	exon	83824325	83824656	0	-	.	gene_id "ENSRNOG00000072384"; gene_version "1"; transcript_id "ENSRNOT00000158345"; transcript_version "1"; exon_number "2"; gene_source "ensembl"; gene_biotype "lncRNA"; transcript_source "ensembl"; transcript_biotype "lncRNA"; exon_id "ENSRNOE00000768972"; exon_version "1";
2	ensembl	exon	83824325	83824656	0	-	.	gene_id "ENSRNOG00000072384"; gene_version "1"; transcript_id "ENSRNOT00000130799"; transcript_version "1"; exon_number "4"; gene_source "ensembl"; gene_biotype "lncRNA"; transcript_source "ensembl"; transcript_biotype "lncRNA"; exon_id "ENSRNOE00000768972"; exon_version "1"; tag "Ensembl_canonical";
2	ensembl	exon	83824325	83824656	0	-	.	gene_id "ENSRNOG00000072384"; gene_version "1"; transcript_id "ENSRNOT00000136544"; transcript_version "1"; exon_number "2"; gene_source "ensembl"; gene_biotype "lncRNA"; transcript_source "ensembl"; transcript_biotype "lncRNA"; exon_id "ENSRNOE00000768972"; exon_version "1";
2	ensembl	exon	83824325	83824656	0	-	.	gene_id "ENSRNOG00000072384"; gene_version "1"; transcript_id "ENSRNOT00000139543"; transcript_version "1"; exon_number "2"; gene_source "ensembl"; gene_biotype "lncRNA"; transcript_source "ensembl"; transcript_biotype "lncRNA"; exon_id "ENSRNOE00000768972"; exon_version "1";
2	ENSEMBL114_rn	exon	83824325	83824656	0.103341272164032	-	.	gene_id "ENSRNOG00000072384"; transcript_id "ENSRNOG00000072384_tx_1"; exon_id "2_83824325_83824656_-"; exonnum "7"; txlen "2882";
2	ENSEMBL114_rn	exon	83824325	83824656	0.00366823679469694	-	.	gene_id "ENSRNOG00000072384"; transcript_id "ENSRNOG00000072384_tx_100"; exon_id "2_83824325_83824656_-"; exonnum "8"; txlen "3178";
2	ENSEMBL114_rn	exon	83824325	83824656	0.00366823679469694	-	.	gene_id "ENSRNOG00000072384"; transcript_id "ENSRNOG00000072384_tx_101"; exon_id "2_83824325_83824656_-"; exonnum "9"; txlen "3399";
2	ENSEMBL114_rn	exon	83824325	83824656	0.00366823679469694	-	.	gene_id "ENSRNOG00000072384"; transcript_id "ENSRNOG00000072384_tx_102"; exon_id "2_83824325_83824656_-"; exonnum "8"; txlen "3268";
2	ENSEMBL114_rn	exon	83824325	83824656	0.00366823679469694	-	.	gene_id "ENSRNOG00000072384"; transcript_id "ENSRNOG00000072384_tx_103"; exon_id "2_83824325_83824656_-"; exonnum "8"; txlen "3161";
2	ENSEMBL114_rn	exon	83824325	83824656	0.00366823679469694	-	.	gene_id "ENSRNOG00000072384"; transcript_id "ENSRNOG00000072384_tx_104"; exon_id "2_83824325_83824656_-"; exonnum "10"; txlen "3551";
2	ENSEMBL114_rn	exon	83824325	83824656	0.00366823679469694	-	.	gene_id "ENSRNOG00000072384"; transcript_id "ENSRNOG00000072384_tx_105"; exon_id "2_83824325_83824656_-"; exonnum "9"; txlen "3420";
2	ENSEMBL114_rn	exon	83824325	83824656	0.00366823679469694	-	.	gene_id "ENSRNOG00000072384"; transcript_id "ENSRNOG00000072384_tx_108"; exon_id "2_83824325_83824656_-"; exonnum "9"; txlen "3242";
2	ENSEMBL114_rn	exon	83824325	83824656	0.00366823679469694	-	.	gene_id "ENSRNOG00000072384"; transcript_id "ENSRNOG00000072384_tx_109"; exon_id "2_83824325_83824656_-"; exonnum "8"; txlen "3199";
2	ENSEMBL114_rn	exon	83824325	83824656	0.00366823679469694	-	.	gene_id "ENSRNOG00000072384"; transcript_id "ENSRNOG00000072384_tx_110"; exon_id "2_83824325_83824656_-"; exonnum "8"; txlen "2983";
2	ENSEMBL114_rn	exon	83824325	83824656	0.00366823679469694	-	.	gene_id "ENSRNOG00000072384"; transcript_id "ENSRNOG00000072384_tx_111"; exon_id "2_83824325_83824656_-"; exonnum "7"; txlen "2940";
2	ENSEMBL114_rn	exon	83824325	83824656	0.00366823679469694	-	.	gene_id "ENSRNOG00000072384"; transcript_id "ENSRNOG00000072384_tx_112"; exon_id "2_83824325_83824656_-"; exonnum "7"; txlen "2762";
2	ENSEMBL114_rn	exon	83824325	83824656	0.00366823679469694	-	.	gene_id "ENSRNOG00000072384"; transcript_id "ENSRNOG00000072384_tx_113"; exon_id "2_83824325_83824656_-"; exonnum "10"; txlen "3373";
2	ENSEMBL114_rn	exon	83824325	83824656	0.00360601891179859	-	.	gene_id "ENSRNOG00000072384"; transcript_id "ENSRNOG00000072384_tx_116"; exon_id "2_83824325_83824656_-"; exonnum "8"; txlen "2944";
2	ENSEMBL114_rn	exon	83824325	83824656	0.032058268773356	-	.	gene_id "ENSRNOG00000072384"; transcript_id "ENSRNOG00000072384_tx_12"; exon_id "2_83824325_83824656_-"; exonnum "7"; txlen "2757";
2	ENSEMBL114_rn	exon	83824325	83824656	0.00282829077446575	-	.	gene_id "ENSRNOG00000072384"; transcript_id "ENSRNOG00000072384_tx_120"; exon_id "2_83824325_83824656_-"; exonnum "7"; txlen "4166";
2	ENSEMBL114_rn	exon	83824325	83824656	0.00282829077446575	-	.	gene_id "ENSRNOG00000072384"; transcript_id "ENSRNOG00000072384_tx_121"; exon_id "2_83824325_83824656_-"; exonnum "7"; txlen "4108";
2	ENSEMBL114_rn	exon	83824325	83824656	0.00282829077446575	-	.	gene_id "ENSRNOG00000072384"; transcript_id "ENSRNOG00000072384_tx_122"; exon_id "2_83824325_83824656_-"; exonnum "6"; txlen "3945";
2	ENSEMBL114_rn	exon	83824325	83824656	0.00282829077446575	-	.	gene_id "ENSRNOG00000072384"; transcript_id "ENSRNOG00000072384_tx_123"; exon_id "2_83824325_83824656_-"; exonnum "8"; txlen "4318";
2	ENSEMBL114_rn	exon	83824325	83824656	0.00282829077446575	-	.	gene_id "ENSRNOG00000072384"; transcript_id "ENSRNOG00000072384_tx_124"; exon_id "2_83824325_83824656_-"; exonnum "9"; txlen "4449";
2	ENSEMBL114_rn	exon	83824325	83824656	0.00282829077446575	-	.	gene_id "ENSRNOG00000072384"; transcript_id "ENSRNOG00000072384_tx_125"; exon_id "2_83824325_83824656_-"; exonnum "9"; txlen "4391";
2	ENSEMBL114_rn	exon	83824325	83824656	0.0312974824089965	-	.	gene_id "ENSRNOG00000072384"; transcript_id "ENSRNOG00000072384_tx_13"; exon_id "2_83824325_83824656_-"; exonnum "6"; txlen "2536";
2	ENSEMBL114_rn	exon	83824325	83824656	0.0308448547159831	-	.	gene_id "ENSRNOG00000072384"; transcript_id "ENSRNOG00000072384_tx_14"; exon_id "2_83824325_83824656_-"; exonnum "7"; txlen "2991";
2	ENSEMBL114_rn	exon	83824325	83824656	0.021555787311804	-	.	gene_id "ENSRNOG00000072384"; transcript_id "ENSRNOG00000072384_tx_19"; exon_id "2_83824325_83824656_-"; exonnum "8"; txlen "2909";
2	ENSEMBL114_rn	exon	83824325	83824656	0.0205119143062728	-	.	gene_id "ENSRNOG00000072384"; transcript_id "ENSRNOG00000072384_tx_22"; exon_id "2_83824325_83824656_-"; exonnum "2"; txlen "1051";
2	ENSEMBL114_rn	exon	83824325	83824656	0.019251694977511	-	.	gene_id "ENSRNOG00000072384"; transcript_id "ENSRNOG00000072384_tx_23"; exon_id "2_83824325_83824656_-"; exonnum "8"; txlen "3013";
2	ENSEMBL114_rn	exon	83824325	83824656	0.018225367210282	-	.	gene_id "ENSRNOG00000072384"; transcript_id "ENSRNOG00000072384_tx_24"; exon_id "2_83824325_83824656_-"; exonnum "7"; txlen "2792";
2	ENSEMBL114_rn	exon	83824325	83824656	0.0169762667676613	-	.	gene_id "ENSRNOG00000072384"; transcript_id "ENSRNOG00000072384_tx_25"; exon_id "2_83824325_83824656_-"; exonnum "8"; txlen "3191";
2	ENSEMBL114_rn	exon	83824325	83824656	0.0138526216340429	-	.	gene_id "ENSRNOG00000072384"; transcript_id "ENSRNOG00000072384_tx_27"; exon_id "2_83824325_83824656_-"; exonnum "2"; txlen "1229";
2	ENSEMBL114_rn	exon	83824325	83824656	0.0136467657612898	-	.	gene_id "ENSRNOG00000072384"; transcript_id "ENSRNOG00000072384_tx_28"; exon_id "2_83824325_83824656_-"; exonnum "7"; txlen "2746";
2	ENSEMBL114_rn	exon	83824325	83824656	0.0130501020700958	-	.	gene_id "ENSRNOG00000072384"; transcript_id "ENSRNOG00000072384_tx_29"; exon_id "2_83824325_83824656_-"; exonnum "9"; txlen "3165";
2	ENSEMBL114_rn	exon	83824325	83824656	0.0566628482948142	-	.	gene_id "ENSRNOG00000072384"; transcript_id "ENSRNOG00000072384_tx_3"; exon_id "2_83824325_83824656_-"; exonnum "7"; txlen "3060";
2	ENSEMBL114_rn	exon	83824325	83824656	0.0122905597034023	-	.	gene_id "ENSRNOG00000072384"; transcript_id "ENSRNOG00000072384_tx_30"; exon_id "2_83824325_83824656_-"; exonnum "8"; txlen "3180";
2	ENSEMBL114_rn	exon	83824325	83824656	0.0118843862124587	-	.	gene_id "ENSRNOG00000072384"; transcript_id "ENSRNOG00000072384_tx_31"; exon_id "2_83824325_83824656_-"; exonnum "2"; txlen "926";
2	ENSEMBL114_rn	exon	83824325	83824656	0.0113412827613543	-	.	gene_id "ENSRNOG00000072384"; transcript_id "ENSRNOG00000072384_tx_32"; exon_id "2_83824325_83824656_-"; exonnum "8"; txlen "3141";
2	ENSEMBL114_rn	exon	83824325	83824656	0.0113412827613543	-	.	gene_id "ENSRNOG00000072384"; transcript_id "ENSRNOG00000072384_tx_33"; exon_id "2_83824325_83824656_-"; exonnum "9"; txlen "3272";
2	ENSEMBL114_rn	exon	83824325	83824656	0.0109840134860315	-	.	gene_id "ENSRNOG00000072384"; transcript_id "ENSRNOG00000072384_tx_35"; exon_id "2_83824325_83824656_-"; exonnum "7"; txlen "2688";
2	ENSEMBL114_rn	exon	83824325	83824656	0.0107545199156357	-	.	gene_id "ENSRNOG00000072384"; transcript_id "ENSRNOG00000072384_tx_36"; exon_id "2_83824325_83824656_-"; exonnum "9"; txlen "3450";
2	ENSEMBL114_rn	exon	83824325	83824656	0.0107545199156357	-	.	gene_id "ENSRNOG00000072384"; transcript_id "ENSRNOG00000072384_tx_37"; exon_id "2_83824325_83824656_-"; exonnum "8"; txlen "3319";
2	ENSEMBL114_rn	exon	83824325	83824656	0.0105310588813868	-	.	gene_id "ENSRNOG00000072384"; transcript_id "ENSRNOG00000072384_tx_38"; exon_id "2_83824325_83824656_-"; exonnum "9"; txlen "3343";
2	ENSEMBL114_rn	exon	83824325	83824656	0.0104419345425556	-	.	gene_id "ENSRNOG00000072384"; transcript_id "ENSRNOG00000072384_tx_39"; exon_id "2_83824325_83824656_-"; exonnum "8"; txlen "2888";
2	ENSEMBL114_rn	exon	83824325	83824656	0.0544141585111594	-	.	gene_id "ENSRNOG00000072384"; transcript_id "ENSRNOG00000072384_tx_4"; exon_id "2_83824325_83824656_-"; exonnum "6"; txlen "2661";
2	ENSEMBL114_rn	exon	83824325	83824656	0.0100797031810438	-	.	gene_id "ENSRNOG00000072384"; transcript_id "ENSRNOG00000072384_tx_40"; exon_id "2_83824325_83824656_-"; exonnum "7"; txlen "2970";
2	ENSEMBL114_rn	exon	83824325	83824656	0.0100753410682584	-	.	gene_id "ENSRNOG00000072384"; transcript_id "ENSRNOG00000072384_tx_41"; exon_id "2_83824325_83824656_-"; exonnum "8"; txlen "2877";
2	ENSEMBL114_rn	exon	83824325	83824656	0.0100210663584875	-	.	gene_id "ENSRNOG00000072384"; transcript_id "ENSRNOG00000072384_tx_42"; exon_id "2_83824325_83824656_-"; exonnum "7"; txlen "2920";
2	ENSEMBL114_rn	exon	83824325	83824656	0.0100210663584875	-	.	gene_id "ENSRNOG00000072384"; transcript_id "ENSRNOG00000072384_tx_43"; exon_id "2_83824325_83824656_-"; exonnum "8"; txlen "3051";
2	ENSEMBL114_rn	exon	83824325	83824656	0.0100210663584875	-	.	gene_id "ENSRNOG00000072384"; transcript_id "ENSRNOG00000072384_tx_44"; exon_id "2_83824325_83824656_-"; exonnum "7"; txlen "3098";
2	ENSEMBL114_rn	exon	83824325	83824656	0.0100210663584875	-	.	gene_id "ENSRNOG00000072384"; transcript_id "ENSRNOG00000072384_tx_45"; exon_id "2_83824325_83824656_-"; exonnum "8"; txlen "3229";
2	ENSEMBL114_rn	exon	83824325	83824656	0.00827579015521669	-	.	gene_id "ENSRNOG00000072384"; transcript_id "ENSRNOG00000072384_tx_48"; exon_id "2_83824325_83824656_-"; exonnum "3"; txlen "1443";
2	ENSEMBL114_rn	exon	83824325	83824656	0.00827579015521669	-	.	gene_id "ENSRNOG00000072384"; transcript_id "ENSRNOG00000072384_tx_49"; exon_id "2_83824325_83824656_-"; exonnum "3"; txlen "1265";
2	ENSEMBL114_rn	exon	83824325	83824656	0.0413957761040129	-	.	gene_id "ENSRNOG00000072384"; transcript_id "ENSRNOG00000072384_tx_5"; exon_id "2_83824325_83824656_-"; exonnum "6"; txlen "2839";
2	ENSEMBL114_rn	exon	83824325	83824656	0.00826077782133171	-	.	gene_id "ENSRNOG00000072384"; transcript_id "ENSRNOG00000072384_tx_50"; exon_id "2_83824325_83824656_-"; exonnum "10"; txlen "3602";
2	ENSEMBL114_rn	exon	83824325	83824656	0.00826077782133171	-	.	gene_id "ENSRNOG00000072384"; transcript_id "ENSRNOG00000072384_tx_51"; exon_id "2_83824325_83824656_-"; exonnum "9"; txlen "3471";
2	ENSEMBL114_rn	exon	83824325	83824656	0.00826077782133171	-	.	gene_id "ENSRNOG00000072384"; transcript_id "ENSRNOG00000072384_tx_52"; exon_id "2_83824325_83824656_-"; exonnum "8"; txlen "3250";
2	ENSEMBL114_rn	exon	83824325	83824656	0.00826077782133171	-	.	gene_id "ENSRNOG00000072384"; transcript_id "ENSRNOG00000072384_tx_53"; exon_id "2_83824325_83824656_-"; exonnum "9"; txlen "3293";
2	ENSEMBL114_rn	exon	83824325	83824656	0.00826077782133171	-	.	gene_id "ENSRNOG00000072384"; transcript_id "ENSRNOG00000072384_tx_54"; exon_id "2_83824325_83824656_-"; exonnum "10"; txlen "3424";
2	ENSEMBL114_rn	exon	83824325	83824656	0.00826077782133171	-	.	gene_id "ENSRNOG00000072384"; transcript_id "ENSRNOG00000072384_tx_55"; exon_id "2_83824325_83824656_-"; exonnum "8"; txlen "3072";
2	ENSEMBL114_rn	exon	83824325	83824656	0.00826077782133171	-	.	gene_id "ENSRNOG00000072384"; transcript_id "ENSRNOG00000072384_tx_56"; exon_id "2_83824325_83824656_-"; exonnum "9"; txlen "3203";
2	ENSEMBL114_rn	exon	83824325	83824656	0.00774405545547131	-	.	gene_id "ENSRNOG00000072384"; transcript_id "ENSRNOG00000072384_tx_57"; exon_id "2_83824325_83824656_-"; exonnum "7"; txlen "2831";
2	ENSEMBL114_rn	exon	83824325	83824656	0.0409274252162803	-	.	gene_id "ENSRNOG00000072384"; transcript_id "ENSRNOG00000072384_tx_6"; exon_id "2_83824325_83824656_-"; exonnum "8"; txlen "3034";
2	ENSEMBL114_rn	exon	83824325	83824656	0.00692889172331644	-	.	gene_id "ENSRNOG00000072384"; transcript_id "ENSRNOG00000072384_tx_61"; exon_id "2_83824325_83824656_-"; exonnum "7"; txlen "3009";
2	ENSEMBL114_rn	exon	83824325	83824656	0.00598298772142741	-	.	gene_id "ENSRNOG00000072384"; transcript_id "ENSRNOG00000072384_tx_63"; exon_id "2_83824325_83824656_-"; exonnum "9"; txlen "2834";
2	ENSEMBL114_rn	exon	83824325	83824656	0.00598298772142741	-	.	gene_id "ENSRNOG00000072384"; transcript_id "ENSRNOG00000072384_tx_64"; exon_id "2_83824325_83824656_-"; exonnum "10"; txlen "2986";
2	ENSEMBL114_rn	exon	83824325	83824656	0.00598298772142741	-	.	gene_id "ENSRNOG00000072384"; transcript_id "ENSRNOG00000072384_tx_65"; exon_id "2_83824325_83824656_-"; exonnum "9"; txlen "2727";
2	ENSEMBL114_rn	exon	83824325	83824656	0.00598298772142741	-	.	gene_id "ENSRNOG00000072384"; transcript_id "ENSRNOG00000072384_tx_66"; exon_id "2_83824325_83824656_-"; exonnum "8"; txlen "2575";
2	ENSEMBL114_rn	exon	83824325	83824656	0.00598298772142741	-	.	gene_id "ENSRNOG00000072384"; transcript_id "ENSRNOG00000072384_tx_67"; exon_id "2_83824325_83824656_-"; exonnum "8"; txlen "2526";
2	ENSEMBL114_rn	exon	83824325	83824656	0.00598298772142741	-	.	gene_id "ENSRNOG00000072384"; transcript_id "ENSRNOG00000072384_tx_68"; exon_id "2_83824325_83824656_-"; exonnum "7"; txlen "2374";
2	ENSEMBL114_rn	exon	83824325	83824656	0.00593941062637807	-	.	gene_id "ENSRNOG00000072384"; transcript_id "ENSRNOG00000072384_tx_69"; exon_id "2_83824325_83824656_-"; exonnum "2"; txlen "1074";
2	ENSEMBL114_rn	exon	83824325	83824656	0.037572697068104	-	.	gene_id "ENSRNOG00000072384"; transcript_id "ENSRNOG00000072384_tx_7"; exon_id "2_83824325_83824656_-"; exonnum "7"; txlen "2813";
2	ENSEMBL114_rn	exon	83824325	83824656	0.00593941062637807	-	.	gene_id "ENSRNOG00000072384"; transcript_id "ENSRNOG00000072384_tx_70"; exon_id "2_83824325_83824656_-"; exonnum "2"; txlen "896";
2	ENSEMBL114_rn	exon	83824325	83824656	0.00544595526332907	-	.	gene_id "ENSRNOG00000072384"; transcript_id "ENSRNOG00000072384_tx_73"; exon_id "2_83824325_83824656_-"; exonnum "7"; txlen "3988";
2	ENSEMBL114_rn	exon	83824325	83824656	0.00544595526332907	-	.	gene_id "ENSRNOG00000072384"; transcript_id "ENSRNOG00000072384_tx_74"; exon_id "2_83824325_83824656_-"; exonnum "8"; txlen "4119";
2	ENSEMBL114_rn	exon	83824325	83824656	0.00544595526332907	-	.	gene_id "ENSRNOG00000072384"; transcript_id "ENSRNOG00000072384_tx_75"; exon_id "2_83824325_83824656_-"; exonnum "8"; txlen "4297";
2	ENSEMBL114_rn	exon	83824325	83824656	0.00544595526332907	-	.	gene_id "ENSRNOG00000072384"; transcript_id "ENSRNOG00000072384_tx_76"; exon_id "2_83824325_83824656_-"; exonnum "7"; txlen "3930";
2	ENSEMBL114_rn	exon	83824325	83824656	0.00529856425900669	-	.	gene_id "ENSRNOG00000072384"; transcript_id "ENSRNOG00000072384_tx_77"; exon_id "2_83824325_83824656_-"; exonnum "6"; txlen "2610";
2	ENSEMBL114_rn	exon	83824325	83824656	0.00529856425900669	-	.	gene_id "ENSRNOG00000072384"; transcript_id "ENSRNOG00000072384_tx_78"; exon_id "2_83824325_83824656_-"; exonnum "6"; txlen "2788";
2	ENSEMBL114_rn	exon	83824325	83824656	0.00415879018225029	-	.	gene_id "ENSRNOG00000072384"; transcript_id "ENSRNOG00000072384_tx_81"; exon_id "2_83824325_83824656_-"; exonnum "3"; txlen "1140";
2	ENSEMBL114_rn	exon	83824325	83824656	0.00408225869034202	-	.	gene_id "ENSRNOG00000072384"; transcript_id "ENSRNOG00000072384_tx_82"; exon_id "2_83824325_83824656_-"; exonnum "7"; txlen "2795";
2	ENSEMBL114_rn	exon	83824325	83824656	0.00408225869034202	-	.	gene_id "ENSRNOG00000072384"; transcript_id "ENSRNOG00000072384_tx_83"; exon_id "2_83824325_83824656_-"; exonnum "8"; txlen "2926";
2	ENSEMBL114_rn	exon	83824325	83824656	0.00408225869034202	-	.	gene_id "ENSRNOG00000072384"; transcript_id "ENSRNOG00000072384_tx_84"; exon_id "2_83824325_83824656_-"; exonnum "8"; txlen "3016";
2	ENSEMBL114_rn	exon	83824325	83824656	0.00408225869034202	-	.	gene_id "ENSRNOG00000072384"; transcript_id "ENSRNOG00000072384_tx_85"; exon_id "2_83824325_83824656_-"; exonnum "9"; txlen "3147";
2	ENSEMBL114_rn	exon	83824325	83824656	0.00408225869034202	-	.	gene_id "ENSRNOG00000072384"; transcript_id "ENSRNOG00000072384_tx_86"; exon_id "2_83824325_83824656_-"; exonnum "9"; txlen "3168";
2	ENSEMBL114_rn	exon	83824325	83824656	0.00408225869034202	-	.	gene_id "ENSRNOG00000072384"; transcript_id "ENSRNOG00000072384_tx_87"; exon_id "2_83824325_83824656_-"; exonnum "10"; txlen "3299";
2	ENSEMBL114_rn	exon	83824325	83824656	0.0333668492357456	-	.	gene_id "ENSRNOG00000072384"; transcript_id "ENSRNOG00000072384_tx_9"; exon_id "2_83824325_83824656_-"; exonnum "8"; txlen "3212";
2	ENSEMBL114_rn	exon	83824325	83824656	0.00366823679469694	-	.	gene_id "ENSRNOG00000072384"; transcript_id "ENSRNOG00000072384_tx_95"; exon_id "2_83824325_83824656_-"; exonnum "7"; txlen "2869";
2	ENSEMBL114_rn	exon	83824325	83824656	0.00366823679469694	-	.	gene_id "ENSRNOG00000072384"; transcript_id "ENSRNOG00000072384_tx_96"; exon_id "2_83824325_83824656_-"; exonnum "8"; txlen "3000";
2	ENSEMBL114_rn	exon	83824325	83824656	0.00366823679469694	-	.	gene_id "ENSRNOG00000072384"; transcript_id "ENSRNOG00000072384_tx_97"; exon_id "2_83824325_83824656_-"; exonnum "8"; txlen "3090";
2	ENSEMBL114_rn	exon	83824325	83824656	0.00366823679469694	-	.	gene_id "ENSRNOG00000072384"; transcript_id "ENSRNOG00000072384_tx_98"; exon_id "2_83824325_83824656_-"; exonnum "7"; txlen "3047";
2	ENSEMBL114_rn	exon	83824325	83824656	0.00366823679469694	-	.	gene_id "ENSRNOG00000072384"; transcript_id "ENSRNOG00000072384_tx_99"; exon_id "2_83824325_83824656_-"; exonnum "9"; txlen "3221";
2	sraer114_ss	exon	83825388	83825433	0.00593941062637807	-	.	gene_id "ENSRNOG00000072384"; transcript_id "ENSRNOG00000072384_tx_69"; exon_id "2_83825388_83825433_-"; exonnum "1"; txlen "1074";
2	sraer114_ss	exon	83825388	83825433	0.00593941062637807	-	.	gene_id "ENSRNOG00000072384"; transcript_id "ENSRNOG00000072384_tx_70"; exon_id "2_83825388_83825433_-"; exonnum "1"; txlen "896";
2	sraer114_es	exon	83827992	83828169	0.00334791233853545	-	.	gene_id "ENSRNOG00000072384"; transcript_id "ENSRNOG00000072384_tx_117"; exon_id "2_83827992_83828169_-"; exonnum "4"; txlen "1243";
2	sraer114_es	exon	83827992	83828169	0.00390370051035425	-	.	gene_id "ENSRNOG00000072384"; transcript_id "ENSRNOG00000072384_tx_91"; exon_id "2_83827992_83828169_-"; exonnum "3"; txlen "593";
2	ensembl	exon	83830091	83830333	0	-	.	gene_id "ENSRNOG00000072384"; gene_version "1"; transcript_id "ENSRNOT00000163777"; transcript_version "1"; exon_number "5"; gene_source "ensembl"; gene_biotype "lncRNA"; transcript_source "ensembl"; transcript_biotype "lncRNA"; exon_id "ENSRNOE00000785635"; exon_version "1";
2	ensembl	transcript	83830091	83861110	0	-	.	gene_id "ENSRNOG00000072384"; gene_version "1"; transcript_id "ENSRNOT00000163777"; transcript_version "1"; gene_source "ensembl"; gene_biotype "lncRNA"; transcript_source "ensembl"; transcript_biotype "lncRNA";
2	sraer114_mid	exon	83830162	83830333	0.00366823679469694	-	.	gene_id "ENSRNOG00000072384"; transcript_id "ENSRNOG00000072384_tx_106"; exon_id "2_83830162_83830333_-"; exonnum "9"; txlen "2594";
2	sraer114_mid	exon	83830162	83830333	0.00366823679469694	-	.	gene_id "ENSRNOG00000072384"; transcript_id "ENSRNOG00000072384_tx_107"; exon_id "2_83830162_83830333_-"; exonnum "9"; txlen "2543";
2	sraer114_mid	exon	83830162	83830333	0.00366823679469694	-	.	gene_id "ENSRNOG00000072384"; transcript_id "ENSRNOG00000072384_tx_114"; exon_id "2_83830162_83830333_-"; exonnum "10"; txlen "2746";
2	sraer114_mid	exon	83830162	83830333	0.00366823679469694	-	.	gene_id "ENSRNOG00000072384"; transcript_id "ENSRNOG00000072384_tx_115"; exon_id "2_83830162_83830333_-"; exonnum "10"; txlen "2695";
2	sraer114_mid	exon	83830162	83830333	0.0272772061397777	-	.	gene_id "ENSRNOG00000072384"; transcript_id "ENSRNOG00000072384_tx_16"; exon_id "2_83830162_83830333_-"; exonnum "8"; txlen "2335";
2	sraer114_mid	exon	83830162	83830333	0.0232013874790033	-	.	gene_id "ENSRNOG00000072384"; transcript_id "ENSRNOG00000072384_tx_18"; exon_id "2_83830162_83830333_-"; exonnum "9"; txlen "2524";
2	sraer114_mid	exon	83830162	83830333	0.00766796511014175	-	.	gene_id "ENSRNOG00000072384"; transcript_id "ENSRNOG00000072384_tx_58"; exon_id "2_83830162_83830333_-"; exonnum "9"; txlen "2466";
2	sraer114_mid	exon	83830162	83830333	0.00707072693616437	-	.	gene_id "ENSRNOG00000072384"; transcript_id "ENSRNOG00000072384_tx_59"; exon_id "2_83830162_83830333_-"; exonnum "10"; txlen "2676";
2	sraer114_mid	exon	83830162	83830333	0.00707072693616437	-	.	gene_id "ENSRNOG00000072384"; transcript_id "ENSRNOG00000072384_tx_60"; exon_id "2_83830162_83830333_-"; exonnum "9"; txlen "2487";
2	sraer114_mid	exon	83830162	83830333	0.00407581866077438	-	.	gene_id "ENSRNOG00000072384"; transcript_id "ENSRNOG00000072384_tx_88"; exon_id "2_83830162_83830333_-"; exonnum "8"; txlen "2284";
2	sraer114_mid	exon	83830162	83830333	0.00395960708425205	-	.	gene_id "ENSRNOG00000072384"; transcript_id "ENSRNOG00000072384_tx_89"; exon_id "2_83830162_83830333_-"; exonnum "10"; txlen "2618";
2	ensembl	exon	83830917	83831047	0	-	.	gene_id "ENSRNOG00000072384"; gene_version "1"; transcript_id "ENSRNOT00000163777"; transcript_version "1"; exon_number "4"; gene_source "ensembl"; gene_biotype "lncRNA"; transcript_source "ensembl"; transcript_biotype "lncRNA"; exon_id "ENSRNOE00000715713"; exon_version "1";
2	ENSEMBL114_rn	exon	83830917	83831047	0.00366823679469694	-	.	gene_id "ENSRNOG00000072384"; transcript_id "ENSRNOG00000072384_tx_106"; exon_id "2_83830917_83831047_-"; exonnum "8"; txlen "2594";
2	ENSEMBL114_rn	exon	83830917	83831047	0.00366823679469694	-	.	gene_id "ENSRNOG00000072384"; transcript_id "ENSRNOG00000072384_tx_107"; exon_id "2_83830917_83831047_-"; exonnum "8"; txlen "2543";
2	ENSEMBL114_rn	exon	83830917	83831047	0.00366823679469694	-	.	gene_id "ENSRNOG00000072384"; transcript_id "ENSRNOG00000072384_tx_114"; exon_id "2_83830917_83831047_-"; exonnum "9"; txlen "2746";
2	ENSEMBL114_rn	exon	83830917	83831047	0.00366823679469694	-	.	gene_id "ENSRNOG00000072384"; transcript_id "ENSRNOG00000072384_tx_115"; exon_id "2_83830917_83831047_-"; exonnum "9"; txlen "2695";
2	ENSEMBL114_rn	exon	83830917	83831047	0.0272772061397777	-	.	gene_id "ENSRNOG00000072384"; transcript_id "ENSRNOG00000072384_tx_16"; exon_id "2_83830917_83831047_-"; exonnum "7"; txlen "2335";
2	ENSEMBL114_rn	exon	83830917	83831047	0.0232013874790033	-	.	gene_id "ENSRNOG00000072384"; transcript_id "ENSRNOG00000072384_tx_18"; exon_id "2_83830917_83831047_-"; exonnum "8"; txlen "2524";
2	ENSEMBL114_rn	exon	83830917	83831047	0.00766796511014175	-	.	gene_id "ENSRNOG00000072384"; transcript_id "ENSRNOG00000072384_tx_58"; exon_id "2_83830917_83831047_-"; exonnum "8"; txlen "2466";
2	ENSEMBL114_rn	exon	83830917	83831047	0.00707072693616437	-	.	gene_id "ENSRNOG00000072384"; transcript_id "ENSRNOG00000072384_tx_59"; exon_id "2_83830917_83831047_-"; exonnum "9"; txlen "2676";
2	ENSEMBL114_rn	exon	83830917	83831047	0.00707072693616437	-	.	gene_id "ENSRNOG00000072384"; transcript_id "ENSRNOG00000072384_tx_60"; exon_id "2_83830917_83831047_-"; exonnum "8"; txlen "2487";
2	ENSEMBL114_rn	exon	83830917	83831047	0.00407581866077438	-	.	gene_id "ENSRNOG00000072384"; transcript_id "ENSRNOG00000072384_tx_88"; exon_id "2_83830917_83831047_-"; exonnum "7"; txlen "2284";
2	ENSEMBL114_rn	exon	83830917	83831047	0.00395960708425205	-	.	gene_id "ENSRNOG00000072384"; transcript_id "ENSRNOG00000072384_tx_89"; exon_id "2_83830917_83831047_-"; exonnum "9"; txlen "2618";
2	sraer114_es	exon	83841688	83841729	0.00528858297395096	-	.	gene_id "ENSRNOG00000072384"; transcript_id "ENSRNOG00000072384_tx_79"; exon_id "2_83841688_83841729_-"; exonnum "4"; txlen "1107";
2	ensembl	exon	83844639	83844859	0	-	.	gene_id "ENSRNOG00000072384"; gene_version "1"; transcript_id "ENSRNOT00000130799"; transcript_version "1"; exon_number "3"; gene_source "ensembl"; gene_biotype "lncRNA"; transcript_source "ensembl"; transcript_biotype "lncRNA"; exon_id "ENSRNOE00000818600"; exon_version "1"; tag "Ensembl_canonical";
2	ensembl	exon	83844639	83844859	0	-	.	gene_id "ENSRNOG00000072384"; gene_version "1"; transcript_id "ENSRNOT00000163777"; transcript_version "1"; exon_number "3"; gene_source "ensembl"; gene_biotype "lncRNA"; transcript_source "ensembl"; transcript_biotype "lncRNA"; exon_id "ENSRNOE00000818600"; exon_version "1";
2	ENSEMBL114_rn	exon	83844639	83844859	0.103341272164032	-	.	gene_id "ENSRNOG00000072384"; transcript_id "ENSRNOG00000072384_tx_1"; exon_id "2_83844639_83844859_-"; exonnum "6"; txlen "2882";
2	ENSEMBL114_rn	exon	83844639	83844859	0.00366823679469694	-	.	gene_id "ENSRNOG00000072384"; transcript_id "ENSRNOG00000072384_tx_101"; exon_id "2_83844639_83844859_-"; exonnum "8"; txlen "3399";
2	ENSEMBL114_rn	exon	83844639	83844859	0.00366823679469694	-	.	gene_id "ENSRNOG00000072384"; transcript_id "ENSRNOG00000072384_tx_102"; exon_id "2_83844639_83844859_-"; exonnum "7"; txlen "3268";
2	ENSEMBL114_rn	exon	83844639	83844859	0.00366823679469694	-	.	gene_id "ENSRNOG00000072384"; transcript_id "ENSRNOG00000072384_tx_103"; exon_id "2_83844639_83844859_-"; exonnum "7"; txlen "3161";
2	ENSEMBL114_rn	exon	83844639	83844859	0.00366823679469694	-	.	gene_id "ENSRNOG00000072384"; transcript_id "ENSRNOG00000072384_tx_104"; exon_id "2_83844639_83844859_-"; exonnum "9"; txlen "3551";
2	ENSEMBL114_rn	exon	83844639	83844859	0.00366823679469694	-	.	gene_id "ENSRNOG00000072384"; transcript_id "ENSRNOG00000072384_tx_105"; exon_id "2_83844639_83844859_-"; exonnum "8"; txlen "3420";
2	ENSEMBL114_rn	exon	83844639	83844859	0.00366823679469694	-	.	gene_id "ENSRNOG00000072384"; transcript_id "ENSRNOG00000072384_tx_106"; exon_id "2_83844639_83844859_-"; exonnum "7"; txlen "2594";
2	ENSEMBL114_rn	exon	83844639	83844859	0.00366823679469694	-	.	gene_id "ENSRNOG00000072384"; transcript_id "ENSRNOG00000072384_tx_107"; exon_id "2_83844639_83844859_-"; exonnum "7"; txlen "2543";
2	ENSEMBL114_rn	exon	83844639	83844859	0.00366823679469694	-	.	gene_id "ENSRNOG00000072384"; transcript_id "ENSRNOG00000072384_tx_108"; exon_id "2_83844639_83844859_-"; exonnum "8"; txlen "3242";
2	ENSEMBL114_rn	exon	83844639	83844859	0.00366823679469694	-	.	gene_id "ENSRNOG00000072384"; transcript_id "ENSRNOG00000072384_tx_110"; exon_id "2_83844639_83844859_-"; exonnum "7"; txlen "2983";
2	ENSEMBL114_rn	exon	83844639	83844859	0.00366823679469694	-	.	gene_id "ENSRNOG00000072384"; transcript_id "ENSRNOG00000072384_tx_113"; exon_id "2_83844639_83844859_-"; exonnum "9"; txlen "3373";
2	ENSEMBL114_rn	exon	83844639	83844859	0.00366823679469694	-	.	gene_id "ENSRNOG00000072384"; transcript_id "ENSRNOG00000072384_tx_114"; exon_id "2_83844639_83844859_-"; exonnum "8"; txlen "2746";
2	ENSEMBL114_rn	exon	83844639	83844859	0.00366823679469694	-	.	gene_id "ENSRNOG00000072384"; transcript_id "ENSRNOG00000072384_tx_115"; exon_id "2_83844639_83844859_-"; exonnum "8"; txlen "2695";
2	ENSEMBL114_rn	exon	83844639	83844859	0.00334791233853545	-	.	gene_id "ENSRNOG00000072384"; transcript_id "ENSRNOG00000072384_tx_117"; exon_id "2_83844639_83844859_-"; exonnum "3"; txlen "1243";
2	ENSEMBL114_rn	exon	83844639	83844859	0.032058268773356	-	.	gene_id "ENSRNOG00000072384"; transcript_id "ENSRNOG00000072384_tx_12"; exon_id "2_83844639_83844859_-"; exonnum "6"; txlen "2757";
2	ENSEMBL114_rn	exon	83844639	83844859	0.00282829077446575	-	.	gene_id "ENSRNOG00000072384"; transcript_id "ENSRNOG00000072384_tx_120"; exon_id "2_83844639_83844859_-"; exonnum "6"; txlen "4166";
2	ENSEMBL114_rn	exon	83844639	83844859	0.00282829077446575	-	.	gene_id "ENSRNOG00000072384"; transcript_id "ENSRNOG00000072384_tx_121"; exon_id "2_83844639_83844859_-"; exonnum "6"; txlen "4108";
2	ENSEMBL114_rn	exon	83844639	83844859	0.00282829077446575	-	.	gene_id "ENSRNOG00000072384"; transcript_id "ENSRNOG00000072384_tx_123"; exon_id "2_83844639_83844859_-"; exonnum "7"; txlen "4318";
2	ENSEMBL114_rn	exon	83844639	83844859	0.00282829077446575	-	.	gene_id "ENSRNOG00000072384"; transcript_id "ENSRNOG00000072384_tx_124"; exon_id "2_83844639_83844859_-"; exonnum "8"; txlen "4449";
2	ENSEMBL114_rn	exon	83844639	83844859	0.00282829077446575	-	.	gene_id "ENSRNOG00000072384"; transcript_id "ENSRNOG00000072384_tx_125"; exon_id "2_83844639_83844859_-"; exonnum "8"; txlen "4391";
2	ENSEMBL114_rn	exon	83844639	83844859	0.0272772061397777	-	.	gene_id "ENSRNOG00000072384"; transcript_id "ENSRNOG00000072384_tx_16"; exon_id "2_83844639_83844859_-"; exonnum "6"; txlen "2335";
2	ENSEMBL114_rn	exon	83844639	83844859	0.0232013874790033	-	.	gene_id "ENSRNOG00000072384"; transcript_id "ENSRNOG00000072384_tx_18"; exon_id "2_83844639_83844859_-"; exonnum "7"; txlen "2524";
2	ENSEMBL114_rn	exon	83844639	83844859	0.021555787311804	-	.	gene_id "ENSRNOG00000072384"; transcript_id "ENSRNOG00000072384_tx_19"; exon_id "2_83844639_83844859_-"; exonnum "7"; txlen "2909";
2	ENSEMBL114_rn	exon	83844639	83844859	0.0213958897828484	-	.	gene_id "ENSRNOG00000072384"; transcript_id "ENSRNOG00000072384_tx_20"; exon_id "2_83844639_83844859_-"; exonnum "7"; txlen "2577";
2	ENSEMBL114_rn	exon	83844639	83844859	0.019251694977511	-	.	gene_id "ENSRNOG00000072384"; transcript_id "ENSRNOG00000072384_tx_23"; exon_id "2_83844639_83844859_-"; exonnum "7"; txlen "3013";
2	ENSEMBL114_rn	exon	83844639	83844859	0.0169762667676613	-	.	gene_id "ENSRNOG00000072384"; transcript_id "ENSRNOG00000072384_tx_25"; exon_id "2_83844639_83844859_-"; exonnum "7"; txlen "3191";
2	ENSEMBL114_rn	exon	83844639	83844859	0.0130501020700958	-	.	gene_id "ENSRNOG00000072384"; transcript_id "ENSRNOG00000072384_tx_29"; exon_id "2_83844639_83844859_-"; exonnum "8"; txlen "3165";
2	ENSEMBL114_rn	exon	83844639	83844859	0.0566628482948142	-	.	gene_id "ENSRNOG00000072384"; transcript_id "ENSRNOG00000072384_tx_3"; exon_id "2_83844639_83844859_-"; exonnum "6"; txlen "3060";
2	ENSEMBL114_rn	exon	83844639	83844859	0.0113412827613543	-	.	gene_id "ENSRNOG00000072384"; transcript_id "ENSRNOG00000072384_tx_32"; exon_id "2_83844639_83844859_-"; exonnum "7"; txlen "3141";
2	ENSEMBL114_rn	exon	83844639	83844859	0.0113412827613543	-	.	gene_id "ENSRNOG00000072384"; transcript_id "ENSRNOG00000072384_tx_33"; exon_id "2_83844639_83844859_-"; exonnum "8"; txlen "3272";
2	ENSEMBL114_rn	exon	83844639	83844859	0.0110575265718096	-	.	gene_id "ENSRNOG00000072384"; transcript_id "ENSRNOG00000072384_tx_34"; exon_id "2_83844639_83844859_-"; exonnum "7"; txlen "2556";
2	ENSEMBL114_rn	exon	83844639	83844859	0.0107545199156357	-	.	gene_id "ENSRNOG00000072384"; transcript_id "ENSRNOG00000072384_tx_36"; exon_id "2_83844639_83844859_-"; exonnum "8"; txlen "3450";
2	ENSEMBL114_rn	exon	83844639	83844859	0.0107545199156357	-	.	gene_id "ENSRNOG00000072384"; transcript_id "ENSRNOG00000072384_tx_37"; exon_id "2_83844639_83844859_-"; exonnum "7"; txlen "3319";
2	ENSEMBL114_rn	exon	83844639	83844859	0.0105310588813868	-	.	gene_id "ENSRNOG00000072384"; transcript_id "ENSRNOG00000072384_tx_38"; exon_id "2_83844639_83844859_-"; exonnum "8"; txlen "3343";
2	ENSEMBL114_rn	exon	83844639	83844859	0.0104419345425556	-	.	gene_id "ENSRNOG00000072384"; transcript_id "ENSRNOG00000072384_tx_39"; exon_id "2_83844639_83844859_-"; exonnum "7"; txlen "2888";
2	ENSEMBL114_rn	exon	83844639	83844859	0.00843129464159356	-	.	gene_id "ENSRNOG00000072384"; transcript_id "ENSRNOG00000072384_tx_47"; exon_id "2_83844639_83844859_-"; exonnum "8"; txlen "2766";
2	ENSEMBL114_rn	exon	83844639	83844859	0.00827579015521669	-	.	gene_id "ENSRNOG00000072384"; transcript_id "ENSRNOG00000072384_tx_48"; exon_id "2_83844639_83844859_-"; exonnum "2"; txlen "1443";
2	ENSEMBL114_rn	exon	83844639	83844859	0.00827579015521669	-	.	gene_id "ENSRNOG00000072384"; transcript_id "ENSRNOG00000072384_tx_49"; exon_id "2_83844639_83844859_-"; exonnum "2"; txlen "1265";
2	ENSEMBL114_rn	exon	83844639	83844859	0.00826077782133171	-	.	gene_id "ENSRNOG00000072384"; transcript_id "ENSRNOG00000072384_tx_50"; exon_id "2_83844639_83844859_-"; exonnum "9"; txlen "3602";
2	ENSEMBL114_rn	exon	83844639	83844859	0.00826077782133171	-	.	gene_id "ENSRNOG00000072384"; transcript_id "ENSRNOG00000072384_tx_51"; exon_id "2_83844639_83844859_-"; exonnum "8"; txlen "3471";
2	ENSEMBL114_rn	exon	83844639	83844859	0.00826077782133171	-	.	gene_id "ENSRNOG00000072384"; transcript_id "ENSRNOG00000072384_tx_53"; exon_id "2_83844639_83844859_-"; exonnum "8"; txlen "3293";
2	ENSEMBL114_rn	exon	83844639	83844859	0.00826077782133171	-	.	gene_id "ENSRNOG00000072384"; transcript_id "ENSRNOG00000072384_tx_54"; exon_id "2_83844639_83844859_-"; exonnum "9"; txlen "3424";
2	ENSEMBL114_rn	exon	83844639	83844859	0.00774405545547131	-	.	gene_id "ENSRNOG00000072384"; transcript_id "ENSRNOG00000072384_tx_57"; exon_id "2_83844639_83844859_-"; exonnum "6"; txlen "2831";
2	ENSEMBL114_rn	exon	83844639	83844859	0.00766796511014175	-	.	gene_id "ENSRNOG00000072384"; transcript_id "ENSRNOG00000072384_tx_58"; exon_id "2_83844639_83844859_-"; exonnum "7"; txlen "2466";
2	ENSEMBL114_rn	exon	83844639	83844859	0.00707072693616437	-	.	gene_id "ENSRNOG00000072384"; transcript_id "ENSRNOG00000072384_tx_59"; exon_id "2_83844639_83844859_-"; exonnum "8"; txlen "2676";
2	ENSEMBL114_rn	exon	83844639	83844859	0.0409274252162803	-	.	gene_id "ENSRNOG00000072384"; transcript_id "ENSRNOG00000072384_tx_6"; exon_id "2_83844639_83844859_-"; exonnum "7"; txlen "3034";
2	ENSEMBL114_rn	exon	83844639	83844859	0.00707072693616437	-	.	gene_id "ENSRNOG00000072384"; transcript_id "ENSRNOG00000072384_tx_60"; exon_id "2_83844639_83844859_-"; exonnum "7"; txlen "2487";
2	ENSEMBL114_rn	exon	83844639	83844859	0.00692889172331644	-	.	gene_id "ENSRNOG00000072384"; transcript_id "ENSRNOG00000072384_tx_61"; exon_id "2_83844639_83844859_-"; exonnum "6"; txlen "3009";
2	ENSEMBL114_rn	exon	83844639	83844859	0.00620777661114573	-	.	gene_id "ENSRNOG00000072384"; transcript_id "ENSRNOG00000072384_tx_62"; exon_id "2_83844639_83844859_-"; exonnum "2"; txlen "808";
2	ENSEMBL114_rn	exon	83844639	83844859	0.00598298772142741	-	.	gene_id "ENSRNOG00000072384"; transcript_id "ENSRNOG00000072384_tx_63"; exon_id "2_83844639_83844859_-"; exonnum "8"; txlen "2834";
2	ENSEMBL114_rn	exon	83844639	83844859	0.00598298772142741	-	.	gene_id "ENSRNOG00000072384"; transcript_id "ENSRNOG00000072384_tx_64"; exon_id "2_83844639_83844859_-"; exonnum "9"; txlen "2986";
2	ENSEMBL114_rn	exon	83844639	83844859	0.00598298772142741	-	.	gene_id "ENSRNOG00000072384"; transcript_id "ENSRNOG00000072384_tx_65"; exon_id "2_83844639_83844859_-"; exonnum "8"; txlen "2727";
2	ENSEMBL114_rn	exon	83844639	83844859	0.00598298772142741	-	.	gene_id "ENSRNOG00000072384"; transcript_id "ENSRNOG00000072384_tx_66"; exon_id "2_83844639_83844859_-"; exonnum "7"; txlen "2575";
2	ENSEMBL114_rn	exon	83844639	83844859	0.00598298772142741	-	.	gene_id "ENSRNOG00000072384"; transcript_id "ENSRNOG00000072384_tx_67"; exon_id "2_83844639_83844859_-"; exonnum "7"; txlen "2526";
2	ENSEMBL114_rn	exon	83844639	83844859	0.00598298772142741	-	.	gene_id "ENSRNOG00000072384"; transcript_id "ENSRNOG00000072384_tx_68"; exon_id "2_83844639_83844859_-"; exonnum "6"; txlen "2374";
2	ENSEMBL114_rn	exon	83844639	83844859	0.00559345667423103	-	.	gene_id "ENSRNOG00000072384"; transcript_id "ENSRNOG00000072384_tx_71"; exon_id "2_83844639_83844859_-"; exonnum "6"; txlen "2608";
2	ENSEMBL114_rn	exon	83844639	83844859	0.00559345667423103	-	.	gene_id "ENSRNOG00000072384"; transcript_id "ENSRNOG00000072384_tx_72"; exon_id "2_83844639_83844859_-"; exonnum "6"; txlen "2550";
2	ENSEMBL114_rn	exon	83844639	83844859	0.00544595526332907	-	.	gene_id "ENSRNOG00000072384"; transcript_id "ENSRNOG00000072384_tx_73"; exon_id "2_83844639_83844859_-"; exonnum "6"; txlen "3988";
2	ENSEMBL114_rn	exon	83844639	83844859	0.00544595526332907	-	.	gene_id "ENSRNOG00000072384"; transcript_id "ENSRNOG00000072384_tx_74"; exon_id "2_83844639_83844859_-"; exonnum "7"; txlen "4119";
2	ENSEMBL114_rn	exon	83844639	83844859	0.00544595526332907	-	.	gene_id "ENSRNOG00000072384"; transcript_id "ENSRNOG00000072384_tx_75"; exon_id "2_83844639_83844859_-"; exonnum "7"; txlen "4297";
2	ENSEMBL114_rn	exon	83844639	83844859	0.00544595526332907	-	.	gene_id "ENSRNOG00000072384"; transcript_id "ENSRNOG00000072384_tx_76"; exon_id "2_83844639_83844859_-"; exonnum "6"; txlen "3930";
2	ENSEMBL114_rn	exon	83844639	83844859	0.00528858297395096	-	.	gene_id "ENSRNOG00000072384"; transcript_id "ENSRNOG00000072384_tx_79"; exon_id "2_83844639_83844859_-"; exonnum "3"; txlen "1107";
2	ENSEMBL114_rn	exon	83844639	83844859	0.0340783709206593	-	.	gene_id "ENSRNOG00000072384"; transcript_id "ENSRNOG00000072384_tx_8"; exon_id "2_83844639_83844859_-"; exonnum "6"; txlen "2425";
2	ENSEMBL114_rn	exon	83844639	83844859	0.00456171176291084	-	.	gene_id "ENSRNOG00000072384"; transcript_id "ENSRNOG00000072384_tx_80"; exon_id "2_83844639_83844859_-"; exonnum "7"; txlen "2739";
2	ENSEMBL114_rn	exon	83844639	83844859	0.00415879018225029	-	.	gene_id "ENSRNOG00000072384"; transcript_id "ENSRNOG00000072384_tx_81"; exon_id "2_83844639_83844859_-"; exonnum "2"; txlen "1140";
2	ENSEMBL114_rn	exon	83844639	83844859	0.00408225869034202	-	.	gene_id "ENSRNOG00000072384"; transcript_id "ENSRNOG00000072384_tx_84"; exon_id "2_83844639_83844859_-"; exonnum "7"; txlen "3016";
2	ENSEMBL114_rn	exon	83844639	83844859	0.00408225869034202	-	.	gene_id "ENSRNOG00000072384"; transcript_id "ENSRNOG00000072384_tx_85"; exon_id "2_83844639_83844859_-"; exonnum "8"; txlen "3147";
2	ENSEMBL114_rn	exon	83844639	83844859	0.00408225869034202	-	.	gene_id "ENSRNOG00000072384"; transcript_id "ENSRNOG00000072384_tx_86"; exon_id "2_83844639_83844859_-"; exonnum "8"; txlen "3168";
2	ENSEMBL114_rn	exon	83844639	83844859	0.00408225869034202	-	.	gene_id "ENSRNOG00000072384"; transcript_id "ENSRNOG00000072384_tx_87"; exon_id "2_83844639_83844859_-"; exonnum "9"; txlen "3299";
2	ENSEMBL114_rn	exon	83844639	83844859	0.00407581866077438	-	.	gene_id "ENSRNOG00000072384"; transcript_id "ENSRNOG00000072384_tx_88"; exon_id "2_83844639_83844859_-"; exonnum "6"; txlen "2284";
2	ENSEMBL114_rn	exon	83844639	83844859	0.00395960708425205	-	.	gene_id "ENSRNOG00000072384"; transcript_id "ENSRNOG00000072384_tx_89"; exon_id "2_83844639_83844859_-"; exonnum "8"; txlen "2618";
2	ENSEMBL114_rn	exon	83844639	83844859	0.0333668492357456	-	.	gene_id "ENSRNOG00000072384"; transcript_id "ENSRNOG00000072384_tx_9"; exon_id "2_83844639_83844859_-"; exonnum "7"; txlen "3212";
2	ENSEMBL114_rn	exon	83844639	83844859	0.00390370051035425	-	.	gene_id "ENSRNOG00000072384"; transcript_id "ENSRNOG00000072384_tx_91"; exon_id "2_83844639_83844859_-"; exonnum "2"; txlen "593";
2	ENSEMBL114_rn	exon	83844639	83844859	0.00382711752219565	-	.	gene_id "ENSRNOG00000072384"; transcript_id "ENSRNOG00000072384_tx_92"; exon_id "2_83844639_83844859_-"; exonnum "7"; txlen "2684";
2	ENSEMBL114_rn	exon	83844639	83844859	0.00382711752219565	-	.	gene_id "ENSRNOG00000072384"; transcript_id "ENSRNOG00000072384_tx_93"; exon_id "2_83844639_83844859_-"; exonnum "8"; txlen "2815";
2	ENSEMBL114_rn	exon	83844639	83844859	0.00382711752219565	-	.	gene_id "ENSRNOG00000072384"; transcript_id "ENSRNOG00000072384_tx_94"; exon_id "2_83844639_83844859_-"; exonnum "8"; txlen "2836";
2	ENSEMBL114_rn	exon	83844639	83844859	0.00366823679469694	-	.	gene_id "ENSRNOG00000072384"; transcript_id "ENSRNOG00000072384_tx_97"; exon_id "2_83844639_83844859_-"; exonnum "7"; txlen "3090";
2	ENSEMBL114_rn	exon	83844639	83844859	0.00366823679469694	-	.	gene_id "ENSRNOG00000072384"; transcript_id "ENSRNOG00000072384_tx_99"; exon_id "2_83844639_83844859_-"; exonnum "8"; txlen "3221";
2	sraer114_ss	exon	83853501	83853694	0.00827579015521669	-	.	gene_id "ENSRNOG00000072384"; transcript_id "ENSRNOG00000072384_tx_48"; exon_id "2_83853501_83853694_-"; exonnum "1"; txlen "1443";
2	sraer114_ss	exon	83853501	83853694	0.00827579015521669	-	.	gene_id "ENSRNOG00000072384"; transcript_id "ENSRNOG00000072384_tx_49"; exon_id "2_83853501_83853694_-"; exonnum "1"; txlen "1265";
2	sraer114_ss	exon	83853501	83853694	0.00620777661114573	-	.	gene_id "ENSRNOG00000072384"; transcript_id "ENSRNOG00000072384_tx_62"; exon_id "2_83853501_83853694_-"; exonnum "1"; txlen "808";
2	sraer114_ss	exon	83853501	83853694	0.00415879018225029	-	.	gene_id "ENSRNOG00000072384"; transcript_id "ENSRNOG00000072384_tx_81"; exon_id "2_83853501_83853694_-"; exonnum "1"; txlen "1140";
2	sraer114_ss	exon	83853501	83853694	0.00390370051035425	-	.	gene_id "ENSRNOG00000072384"; transcript_id "ENSRNOG00000072384_tx_91"; exon_id "2_83853501_83853694_-"; exonnum "1"; txlen "593";
2	ensembl	gene	83859269	83859428	0	-	.	gene_id "ENSRNOG00000054199"; gene_version "3"; gene_name "Rnu1-80"; gene_source "ensembl"; gene_biotype "snRNA";
2	ensembl	transcript	83859269	83859428	0	-	.	gene_id "ENSRNOG00000054199"; gene_version "3"; transcript_id "ENSRNOT00000081328"; transcript_version "3"; gene_name "Rnu1-80"; gene_source "ensembl"; gene_biotype "snRNA"; transcript_name "Rnu1-80-201"; transcript_source "ensembl"; transcript_biotype "snRNA"; tag "Ensembl_canonical";
2	ensembl	exon	83859269	83859428	0	-	.	gene_id "ENSRNOG00000054199"; gene_version "3"; transcript_id "ENSRNOT00000081328"; transcript_version "3"; exon_number "1"; gene_name "Rnu1-80"; gene_source "ensembl"; gene_biotype "snRNA"; transcript_name "Rnu1-80-201"; transcript_source "ensembl"; transcript_biotype "snRNA"; exon_id "ENSRNOE00000564384"; exon_version "1"; tag "Ensembl_canonical";
2	ensembl	exon	83859725	83859811	0	-	.	gene_id "ENSRNOG00000072384"; gene_version "1"; transcript_id "ENSRNOT00000130799"; transcript_version "1"; exon_number "2"; gene_source "ensembl"; gene_biotype "lncRNA"; transcript_source "ensembl"; transcript_biotype "lncRNA"; exon_id "ENSRNOE00000788066"; exon_version "1"; tag "Ensembl_canonical";
2	ensembl	exon	83860077	83860353	0	-	.	gene_id "ENSRNOG00000072384"; gene_version "1"; transcript_id "ENSRNOT00000136544"; transcript_version "1"; exon_number "1"; gene_source "ensembl"; gene_biotype "lncRNA"; transcript_source "ensembl"; transcript_biotype "lncRNA"; exon_id "ENSRNOE00000722377"; exon_version "1";
2	ensembl	exon	83860077	83860447	0	-	.	gene_id "ENSRNOG00000072384"; gene_version "1"; transcript_id "ENSRNOT00000130799"; transcript_version "1"; exon_number "1"; gene_source "ensembl"; gene_biotype "lncRNA"; transcript_source "ensembl"; transcript_biotype "lncRNA"; exon_id "ENSRNOE00000775993"; exon_version "1"; tag "Ensembl_canonical";
2	ensembl	exon	83860077	83860768	0	-	.	gene_id "ENSRNOG00000072384"; gene_version "1"; transcript_id "ENSRNOT00000163777"; transcript_version "1"; exon_number "2"; gene_source "ensembl"; gene_biotype "lncRNA"; transcript_source "ensembl"; transcript_biotype "lncRNA"; exon_id "ENSRNOE00000721759"; exon_version "1";
2	ENSEMBL114_rn	exon	83860077	83860768	0.103341272164032	-	.	gene_id "ENSRNOG00000072384"; transcript_id "ENSRNOG00000072384_tx_1"; exon_id "2_83860077_83860768_-"; exonnum "5"; txlen "2882";
2	ENSEMBL114_rn	exon	83860077	83860768	0.00366823679469694	-	.	gene_id "ENSRNOG00000072384"; transcript_id "ENSRNOG00000072384_tx_100"; exon_id "2_83860077_83860768_-"; exonnum "7"; txlen "3178";
2	ENSEMBL114_rn	exon	83860077	83860768	0.00366823679469694	-	.	gene_id "ENSRNOG00000072384"; transcript_id "ENSRNOG00000072384_tx_101"; exon_id "2_83860077_83860768_-"; exonnum "7"; txlen "3399";
2	ENSEMBL114_rn	exon	83860077	83860768	0.00366823679469694	-	.	gene_id "ENSRNOG00000072384"; transcript_id "ENSRNOG00000072384_tx_102"; exon_id "2_83860077_83860768_-"; exonnum "6"; txlen "3268";
2	ENSEMBL114_rn	exon	83860077	83860768	0.00366823679469694	-	.	gene_id "ENSRNOG00000072384"; transcript_id "ENSRNOG00000072384_tx_103"; exon_id "2_83860077_83860768_-"; exonnum "6"; txlen "3161";
2	ENSEMBL114_rn	exon	83860077	83860768	0.00366823679469694	-	.	gene_id "ENSRNOG00000072384"; transcript_id "ENSRNOG00000072384_tx_104"; exon_id "2_83860077_83860768_-"; exonnum "8"; txlen "3551";
2	ENSEMBL114_rn	exon	83860077	83860768	0.00366823679469694	-	.	gene_id "ENSRNOG00000072384"; transcript_id "ENSRNOG00000072384_tx_105"; exon_id "2_83860077_83860768_-"; exonnum "7"; txlen "3420";
2	ENSEMBL114_rn	exon	83860077	83860768	0.00366823679469694	-	.	gene_id "ENSRNOG00000072384"; transcript_id "ENSRNOG00000072384_tx_106"; exon_id "2_83860077_83860768_-"; exonnum "6"; txlen "2594";
2	ENSEMBL114_rn	exon	83860077	83860768	0.00366823679469694	-	.	gene_id "ENSRNOG00000072384"; transcript_id "ENSRNOG00000072384_tx_107"; exon_id "2_83860077_83860768_-"; exonnum "6"; txlen "2543";
2	ENSEMBL114_rn	exon	83860077	83860768	0.00366823679469694	-	.	gene_id "ENSRNOG00000072384"; transcript_id "ENSRNOG00000072384_tx_108"; exon_id "2_83860077_83860768_-"; exonnum "7"; txlen "3242";
2	ENSEMBL114_rn	exon	83860077	83860768	0.00366823679469694	-	.	gene_id "ENSRNOG00000072384"; transcript_id "ENSRNOG00000072384_tx_109"; exon_id "2_83860077_83860768_-"; exonnum "7"; txlen "3199";
2	ENSEMBL114_rn	exon	83860077	83860768	0.00366823679469694	-	.	gene_id "ENSRNOG00000072384"; transcript_id "ENSRNOG00000072384_tx_110"; exon_id "2_83860077_83860768_-"; exonnum "6"; txlen "2983";
2	ENSEMBL114_rn	exon	83860077	83860768	0.00366823679469694	-	.	gene_id "ENSRNOG00000072384"; transcript_id "ENSRNOG00000072384_tx_111"; exon_id "2_83860077_83860768_-"; exonnum "6"; txlen "2940";
2	ENSEMBL114_rn	exon	83860077	83860768	0.00366823679469694	-	.	gene_id "ENSRNOG00000072384"; transcript_id "ENSRNOG00000072384_tx_112"; exon_id "2_83860077_83860768_-"; exonnum "6"; txlen "2762";
2	ENSEMBL114_rn	exon	83860077	83860768	0.00366823679469694	-	.	gene_id "ENSRNOG00000072384"; transcript_id "ENSRNOG00000072384_tx_113"; exon_id "2_83860077_83860768_-"; exonnum "8"; txlen "3373";
2	ENSEMBL114_rn	exon	83860077	83860768	0.00366823679469694	-	.	gene_id "ENSRNOG00000072384"; transcript_id "ENSRNOG00000072384_tx_114"; exon_id "2_83860077_83860768_-"; exonnum "7"; txlen "2746";
2	ENSEMBL114_rn	exon	83860077	83860768	0.00366823679469694	-	.	gene_id "ENSRNOG00000072384"; transcript_id "ENSRNOG00000072384_tx_115"; exon_id "2_83860077_83860768_-"; exonnum "7"; txlen "2695";
2	ENSEMBL114_rn	exon	83860077	83860768	0.00360601891179859	-	.	gene_id "ENSRNOG00000072384"; transcript_id "ENSRNOG00000072384_tx_116"; exon_id "2_83860077_83860768_-"; exonnum "7"; txlen "2944";
2	ENSEMBL114_rn	exon	83860077	83860768	0.00334791233853545	-	.	gene_id "ENSRNOG00000072384"; transcript_id "ENSRNOG00000072384_tx_117"; exon_id "2_83860077_83860768_-"; exonnum "2"; txlen "1243";
2	ENSEMBL114_rn	exon	83860077	83860768	0.0033441258716315	-	.	gene_id "ENSRNOG00000072384"; transcript_id "ENSRNOG00000072384_tx_118"; exon_id "2_83860077_83860768_-"; exonnum "5"; txlen "1824";
2	ENSEMBL114_rn	exon	83860077	83860768	0.032058268773356	-	.	gene_id "ENSRNOG00000072384"; transcript_id "ENSRNOG00000072384_tx_12"; exon_id "2_83860077_83860768_-"; exonnum "5"; txlen "2757";
2	ENSEMBL114_rn	exon	83860077	83860768	0.00282829077446575	-	.	gene_id "ENSRNOG00000072384"; transcript_id "ENSRNOG00000072384_tx_120"; exon_id "2_83860077_83860768_-"; exonnum "5"; txlen "4166";
2	ENSEMBL114_rn	exon	83860077	83860768	0.00282829077446575	-	.	gene_id "ENSRNOG00000072384"; transcript_id "ENSRNOG00000072384_tx_121"; exon_id "2_83860077_83860768_-"; exonnum "5"; txlen "4108";
2	ENSEMBL114_rn	exon	83860077	83860768	0.00282829077446575	-	.	gene_id "ENSRNOG00000072384"; transcript_id "ENSRNOG00000072384_tx_122"; exon_id "2_83860077_83860768_-"; exonnum "5"; txlen "3945";
2	ENSEMBL114_rn	exon	83860077	83860768	0.00282829077446575	-	.	gene_id "ENSRNOG00000072384"; transcript_id "ENSRNOG00000072384_tx_123"; exon_id "2_83860077_83860768_-"; exonnum "6"; txlen "4318";
2	ENSEMBL114_rn	exon	83860077	83860768	0.00282829077446575	-	.	gene_id "ENSRNOG00000072384"; transcript_id "ENSRNOG00000072384_tx_124"; exon_id "2_83860077_83860768_-"; exonnum "7"; txlen "4449";
2	ENSEMBL114_rn	exon	83860077	83860768	0.00282829077446575	-	.	gene_id "ENSRNOG00000072384"; transcript_id "ENSRNOG00000072384_tx_125"; exon_id "2_83860077_83860768_-"; exonnum "7"; txlen "4391";
2	ENSEMBL114_rn	exon	83860077	83860768	0.0312974824089965	-	.	gene_id "ENSRNOG00000072384"; transcript_id "ENSRNOG00000072384_tx_13"; exon_id "2_83860077_83860768_-"; exonnum "5"; txlen "2536";
2	ENSEMBL114_rn	exon	83860077	83860768	0.0308448547159831	-	.	gene_id "ENSRNOG00000072384"; transcript_id "ENSRNOG00000072384_tx_14"; exon_id "2_83860077_83860768_-"; exonnum "6"; txlen "2991";
2	ENSEMBL114_rn	exon	83860077	83860768	0.0272772061397777	-	.	gene_id "ENSRNOG00000072384"; transcript_id "ENSRNOG00000072384_tx_16"; exon_id "2_83860077_83860768_-"; exonnum "5"; txlen "2335";
2	ENSEMBL114_rn	exon	83860077	83860768	0.0232013874790033	-	.	gene_id "ENSRNOG00000072384"; transcript_id "ENSRNOG00000072384_tx_18"; exon_id "2_83860077_83860768_-"; exonnum "6"; txlen "2524";
2	ENSEMBL114_rn	exon	83860077	83860768	0.021555787311804	-	.	gene_id "ENSRNOG00000072384"; transcript_id "ENSRNOG00000072384_tx_19"; exon_id "2_83860077_83860768_-"; exonnum "6"; txlen "2909";
2	ENSEMBL114_rn	exon	83860077	83860768	0.0627880598458114	-	.	gene_id "ENSRNOG00000072384"; transcript_id "ENSRNOG00000072384_tx_2"; exon_id "2_83860077_83860768_-"; exonnum "3"; txlen "1423";
2	ENSEMBL114_rn	exon	83860077	83860768	0.0213958897828484	-	.	gene_id "ENSRNOG00000072384"; transcript_id "ENSRNOG00000072384_tx_20"; exon_id "2_83860077_83860768_-"; exonnum "6"; txlen "2577";
2	ENSEMBL114_rn	exon	83860077	83860768	0.019251694977511	-	.	gene_id "ENSRNOG00000072384"; transcript_id "ENSRNOG00000072384_tx_23"; exon_id "2_83860077_83860768_-"; exonnum "6"; txlen "3013";
2	ENSEMBL114_rn	exon	83860077	83860768	0.018225367210282	-	.	gene_id "ENSRNOG00000072384"; transcript_id "ENSRNOG00000072384_tx_24"; exon_id "2_83860077_83860768_-"; exonnum "6"; txlen "2792";
2	ENSEMBL114_rn	exon	83860077	83860768	0.0169762667676613	-	.	gene_id "ENSRNOG00000072384"; transcript_id "ENSRNOG00000072384_tx_25"; exon_id "2_83860077_83860768_-"; exonnum "6"; txlen "3191";
2	ENSEMBL114_rn	exon	83860077	83860768	0.0136467657612898	-	.	gene_id "ENSRNOG00000072384"; transcript_id "ENSRNOG00000072384_tx_28"; exon_id "2_83860077_83860768_-"; exonnum "6"; txlen "2746";
2	ENSEMBL114_rn	exon	83860077	83860768	0.0130501020700958	-	.	gene_id "ENSRNOG00000072384"; transcript_id "ENSRNOG00000072384_tx_29"; exon_id "2_83860077_83860768_-"; exonnum "7"; txlen "3165";
2	ENSEMBL114_rn	exon	83860077	83860768	0.0566628482948142	-	.	gene_id "ENSRNOG00000072384"; transcript_id "ENSRNOG00000072384_tx_3"; exon_id "2_83860077_83860768_-"; exonnum "5"; txlen "3060";
2	ENSEMBL114_rn	exon	83860077	83860768	0.0122905597034023	-	.	gene_id "ENSRNOG00000072384"; transcript_id "ENSRNOG00000072384_tx_30"; exon_id "2_83860077_83860768_-"; exonnum "7"; txlen "3180";
2	ENSEMBL114_rn	exon	83860077	83860768	0.0113412827613543	-	.	gene_id "ENSRNOG00000072384"; transcript_id "ENSRNOG00000072384_tx_32"; exon_id "2_83860077_83860768_-"; exonnum "6"; txlen "3141";
2	ENSEMBL114_rn	exon	83860077	83860768	0.0113412827613543	-	.	gene_id "ENSRNOG00000072384"; transcript_id "ENSRNOG00000072384_tx_33"; exon_id "2_83860077_83860768_-"; exonnum "7"; txlen "3272";
2	ENSEMBL114_rn	exon	83860077	83860768	0.0110575265718096	-	.	gene_id "ENSRNOG00000072384"; transcript_id "ENSRNOG00000072384_tx_34"; exon_id "2_83860077_83860768_-"; exonnum "6"; txlen "2556";
2	ENSEMBL114_rn	exon	83860077	83860768	0.0109840134860315	-	.	gene_id "ENSRNOG00000072384"; transcript_id "ENSRNOG00000072384_tx_35"; exon_id "2_83860077_83860768_-"; exonnum "6"; txlen "2688";
2	ENSEMBL114_rn	exon	83860077	83860768	0.0107545199156357	-	.	gene_id "ENSRNOG00000072384"; transcript_id "ENSRNOG00000072384_tx_36"; exon_id "2_83860077_83860768_-"; exonnum "7"; txlen "3450";
2	ENSEMBL114_rn	exon	83860077	83860768	0.0107545199156357	-	.	gene_id "ENSRNOG00000072384"; transcript_id "ENSRNOG00000072384_tx_37"; exon_id "2_83860077_83860768_-"; exonnum "6"; txlen "3319";
2	ENSEMBL114_rn	exon	83860077	83860768	0.0105310588813868	-	.	gene_id "ENSRNOG00000072384"; transcript_id "ENSRNOG00000072384_tx_38"; exon_id "2_83860077_83860768_-"; exonnum "7"; txlen "3343";
2	ENSEMBL114_rn	exon	83860077	83860768	0.0104419345425556	-	.	gene_id "ENSRNOG00000072384"; transcript_id "ENSRNOG00000072384_tx_39"; exon_id "2_83860077_83860768_-"; exonnum "6"; txlen "2888";
2	ENSEMBL114_rn	exon	83860077	83860768	0.0544141585111594	-	.	gene_id "ENSRNOG00000072384"; transcript_id "ENSRNOG00000072384_tx_4"; exon_id "2_83860077_83860768_-"; exonnum "5"; txlen "2661";
2	ENSEMBL114_rn	exon	83860077	83860768	0.0100797031810438	-	.	gene_id "ENSRNOG00000072384"; transcript_id "ENSRNOG00000072384_tx_40"; exon_id "2_83860077_83860768_-"; exonnum "6"; txlen "2970";
2	ENSEMBL114_rn	exon	83860077	83860768	0.0100753410682584	-	.	gene_id "ENSRNOG00000072384"; transcript_id "ENSRNOG00000072384_tx_41"; exon_id "2_83860077_83860768_-"; exonnum "7"; txlen "2877";
2	ENSEMBL114_rn	exon	83860077	83860768	0.0100210663584875	-	.	gene_id "ENSRNOG00000072384"; transcript_id "ENSRNOG00000072384_tx_42"; exon_id "2_83860077_83860768_-"; exonnum "6"; txlen "2920";
2	ENSEMBL114_rn	exon	83860077	83860768	0.0100210663584875	-	.	gene_id "ENSRNOG00000072384"; transcript_id "ENSRNOG00000072384_tx_43"; exon_id "2_83860077_83860768_-"; exonnum "7"; txlen "3051";
2	ENSEMBL114_rn	exon	83860077	83860768	0.0100210663584875	-	.	gene_id "ENSRNOG00000072384"; transcript_id "ENSRNOG00000072384_tx_44"; exon_id "2_83860077_83860768_-"; exonnum "6"; txlen "3098";
2	ENSEMBL114_rn	exon	83860077	83860768	0.0100210663584875	-	.	gene_id "ENSRNOG00000072384"; transcript_id "ENSRNOG00000072384_tx_45"; exon_id "2_83860077_83860768_-"; exonnum "7"; txlen "3229";
2	ENSEMBL114_rn	exon	83860077	83860768	0.00843129464159356	-	.	gene_id "ENSRNOG00000072384"; transcript_id "ENSRNOG00000072384_tx_47"; exon_id "2_83860077_83860768_-"; exonnum "7"; txlen "2766";
2	ENSEMBL114_rn	exon	83860077	83860768	0.0413957761040129	-	.	gene_id "ENSRNOG00000072384"; transcript_id "ENSRNOG00000072384_tx_5"; exon_id "2_83860077_83860768_-"; exonnum "5"; txlen "2839";
2	ENSEMBL114_rn	exon	83860077	83860768	0.00826077782133171	-	.	gene_id "ENSRNOG00000072384"; transcript_id "ENSRNOG00000072384_tx_50"; exon_id "2_83860077_83860768_-"; exonnum "8"; txlen "3602";
2	ENSEMBL114_rn	exon	83860077	83860768	0.00826077782133171	-	.	gene_id "ENSRNOG00000072384"; transcript_id "ENSRNOG00000072384_tx_51"; exon_id "2_83860077_83860768_-"; exonnum "7"; txlen "3471";
2	ENSEMBL114_rn	exon	83860077	83860768	0.00826077782133171	-	.	gene_id "ENSRNOG00000072384"; transcript_id "ENSRNOG00000072384_tx_52"; exon_id "2_83860077_83860768_-"; exonnum "7"; txlen "3250";
2	ENSEMBL114_rn	exon	83860077	83860768	0.00826077782133171	-	.	gene_id "ENSRNOG00000072384"; transcript_id "ENSRNOG00000072384_tx_53"; exon_id "2_83860077_83860768_-"; exonnum "7"; txlen "3293";
2	ENSEMBL114_rn	exon	83860077	83860768	0.00826077782133171	-	.	gene_id "ENSRNOG00000072384"; transcript_id "ENSRNOG00000072384_tx_54"; exon_id "2_83860077_83860768_-"; exonnum "8"; txlen "3424";
2	ENSEMBL114_rn	exon	83860077	83860768	0.00826077782133171	-	.	gene_id "ENSRNOG00000072384"; transcript_id "ENSRNOG00000072384_tx_55"; exon_id "2_83860077_83860768_-"; exonnum "7"; txlen "3072";
2	ENSEMBL114_rn	exon	83860077	83860768	0.00826077782133171	-	.	gene_id "ENSRNOG00000072384"; transcript_id "ENSRNOG00000072384_tx_56"; exon_id "2_83860077_83860768_-"; exonnum "8"; txlen "3203";
2	ENSEMBL114_rn	exon	83860077	83860768	0.00774405545547131	-	.	gene_id "ENSRNOG00000072384"; transcript_id "ENSRNOG00000072384_tx_57"; exon_id "2_83860077_83860768_-"; exonnum "5"; txlen "2831";
2	ENSEMBL114_rn	exon	83860077	83860768	0.00766796511014175	-	.	gene_id "ENSRNOG00000072384"; transcript_id "ENSRNOG00000072384_tx_58"; exon_id "2_83860077_83860768_-"; exonnum "6"; txlen "2466";
2	ENSEMBL114_rn	exon	83860077	83860768	0.00707072693616437	-	.	gene_id "ENSRNOG00000072384"; transcript_id "ENSRNOG00000072384_tx_59"; exon_id "2_83860077_83860768_-"; exonnum "7"; txlen "2676";
2	ENSEMBL114_rn	exon	83860077	83860768	0.0409274252162803	-	.	gene_id "ENSRNOG00000072384"; transcript_id "ENSRNOG00000072384_tx_6"; exon_id "2_83860077_83860768_-"; exonnum "6"; txlen "3034";
2	ENSEMBL114_rn	exon	83860077	83860768	0.00707072693616437	-	.	gene_id "ENSRNOG00000072384"; transcript_id "ENSRNOG00000072384_tx_60"; exon_id "2_83860077_83860768_-"; exonnum "6"; txlen "2487";
2	ENSEMBL114_rn	exon	83860077	83860768	0.00692889172331644	-	.	gene_id "ENSRNOG00000072384"; transcript_id "ENSRNOG00000072384_tx_61"; exon_id "2_83860077_83860768_-"; exonnum "5"; txlen "3009";
2	ENSEMBL114_rn	exon	83860077	83860768	0.00598298772142741	-	.	gene_id "ENSRNOG00000072384"; transcript_id "ENSRNOG00000072384_tx_63"; exon_id "2_83860077_83860768_-"; exonnum "7"; txlen "2834";
2	ENSEMBL114_rn	exon	83860077	83860768	0.00598298772142741	-	.	gene_id "ENSRNOG00000072384"; transcript_id "ENSRNOG00000072384_tx_64"; exon_id "2_83860077_83860768_-"; exonnum "8"; txlen "2986";
2	ENSEMBL114_rn	exon	83860077	83860768	0.00598298772142741	-	.	gene_id "ENSRNOG00000072384"; transcript_id "ENSRNOG00000072384_tx_65"; exon_id "2_83860077_83860768_-"; exonnum "7"; txlen "2727";
2	ENSEMBL114_rn	exon	83860077	83860768	0.00598298772142741	-	.	gene_id "ENSRNOG00000072384"; transcript_id "ENSRNOG00000072384_tx_66"; exon_id "2_83860077_83860768_-"; exonnum "6"; txlen "2575";
2	ENSEMBL114_rn	exon	83860077	83860768	0.00598298772142741	-	.	gene_id "ENSRNOG00000072384"; transcript_id "ENSRNOG00000072384_tx_67"; exon_id "2_83860077_83860768_-"; exonnum "6"; txlen "2526";
2	ENSEMBL114_rn	exon	83860077	83860768	0.00598298772142741	-	.	gene_id "ENSRNOG00000072384"; transcript_id "ENSRNOG00000072384_tx_68"; exon_id "2_83860077_83860768_-"; exonnum "5"; txlen "2374";
2	ENSEMBL114_rn	exon	83860077	83860768	0.037572697068104	-	.	gene_id "ENSRNOG00000072384"; transcript_id "ENSRNOG00000072384_tx_7"; exon_id "2_83860077_83860768_-"; exonnum "6"; txlen "2813";
2	ENSEMBL114_rn	exon	83860077	83860768	0.00559345667423103	-	.	gene_id "ENSRNOG00000072384"; transcript_id "ENSRNOG00000072384_tx_71"; exon_id "2_83860077_83860768_-"; exonnum "5"; txlen "2608";
2	ENSEMBL114_rn	exon	83860077	83860768	0.00559345667423103	-	.	gene_id "ENSRNOG00000072384"; transcript_id "ENSRNOG00000072384_tx_72"; exon_id "2_83860077_83860768_-"; exonnum "5"; txlen "2550";
2	ENSEMBL114_rn	exon	83860077	83860768	0.00544595526332907	-	.	gene_id "ENSRNOG00000072384"; transcript_id "ENSRNOG00000072384_tx_73"; exon_id "2_83860077_83860768_-"; exonnum "5"; txlen "3988";
2	ENSEMBL114_rn	exon	83860077	83860768	0.00544595526332907	-	.	gene_id "ENSRNOG00000072384"; transcript_id "ENSRNOG00000072384_tx_74"; exon_id "2_83860077_83860768_-"; exonnum "6"; txlen "4119";
2	ENSEMBL114_rn	exon	83860077	83860768	0.00544595526332907	-	.	gene_id "ENSRNOG00000072384"; transcript_id "ENSRNOG00000072384_tx_75"; exon_id "2_83860077_83860768_-"; exonnum "6"; txlen "4297";
2	ENSEMBL114_rn	exon	83860077	83860768	0.00544595526332907	-	.	gene_id "ENSRNOG00000072384"; transcript_id "ENSRNOG00000072384_tx_76"; exon_id "2_83860077_83860768_-"; exonnum "5"; txlen "3930";
2	ENSEMBL114_rn	exon	83860077	83860768	0.00529856425900669	-	.	gene_id "ENSRNOG00000072384"; transcript_id "ENSRNOG00000072384_tx_77"; exon_id "2_83860077_83860768_-"; exonnum "5"; txlen "2610";
2	ENSEMBL114_rn	exon	83860077	83860768	0.00529856425900669	-	.	gene_id "ENSRNOG00000072384"; transcript_id "ENSRNOG00000072384_tx_78"; exon_id "2_83860077_83860768_-"; exonnum "5"; txlen "2788";
2	ENSEMBL114_rn	exon	83860077	83860768	0.00528858297395096	-	.	gene_id "ENSRNOG00000072384"; transcript_id "ENSRNOG00000072384_tx_79"; exon_id "2_83860077_83860768_-"; exonnum "2"; txlen "1107";
2	ENSEMBL114_rn	exon	83860077	83860768	0.0340783709206593	-	.	gene_id "ENSRNOG00000072384"; transcript_id "ENSRNOG00000072384_tx_8"; exon_id "2_83860077_83860768_-"; exonnum "5"; txlen "2425";
2	ENSEMBL114_rn	exon	83860077	83860768	0.00456171176291084	-	.	gene_id "ENSRNOG00000072384"; transcript_id "ENSRNOG00000072384_tx_80"; exon_id "2_83860077_83860768_-"; exonnum "6"; txlen "2739";
2	ENSEMBL114_rn	exon	83860077	83860768	0.00408225869034202	-	.	gene_id "ENSRNOG00000072384"; transcript_id "ENSRNOG00000072384_tx_82"; exon_id "2_83860077_83860768_-"; exonnum "6"; txlen "2795";
2	ENSEMBL114_rn	exon	83860077	83860768	0.00408225869034202	-	.	gene_id "ENSRNOG00000072384"; transcript_id "ENSRNOG00000072384_tx_83"; exon_id "2_83860077_83860768_-"; exonnum "7"; txlen "2926";
2	ENSEMBL114_rn	exon	83860077	83860768	0.00408225869034202	-	.	gene_id "ENSRNOG00000072384"; transcript_id "ENSRNOG00000072384_tx_84"; exon_id "2_83860077_83860768_-"; exonnum "6"; txlen "3016";
2	ENSEMBL114_rn	exon	83860077	83860768	0.00408225869034202	-	.	gene_id "ENSRNOG00000072384"; transcript_id "ENSRNOG00000072384_tx_85"; exon_id "2_83860077_83860768_-"; exonnum "7"; txlen "3147";
2	ENSEMBL114_rn	exon	83860077	83860768	0.00408225869034202	-	.	gene_id "ENSRNOG00000072384"; transcript_id "ENSRNOG00000072384_tx_86"; exon_id "2_83860077_83860768_-"; exonnum "7"; txlen "3168";
2	ENSEMBL114_rn	exon	83860077	83860768	0.00408225869034202	-	.	gene_id "ENSRNOG00000072384"; transcript_id "ENSRNOG00000072384_tx_87"; exon_id "2_83860077_83860768_-"; exonnum "8"; txlen "3299";
2	ENSEMBL114_rn	exon	83860077	83860768	0.00407581866077438	-	.	gene_id "ENSRNOG00000072384"; transcript_id "ENSRNOG00000072384_tx_88"; exon_id "2_83860077_83860768_-"; exonnum "5"; txlen "2284";
2	ENSEMBL114_rn	exon	83860077	83860768	0.00395960708425205	-	.	gene_id "ENSRNOG00000072384"; transcript_id "ENSRNOG00000072384_tx_89"; exon_id "2_83860077_83860768_-"; exonnum "7"; txlen "2618";
2	ENSEMBL114_rn	exon	83860077	83860768	0.0333668492357456	-	.	gene_id "ENSRNOG00000072384"; transcript_id "ENSRNOG00000072384_tx_9"; exon_id "2_83860077_83860768_-"; exonnum "6"; txlen "3212";
2	ENSEMBL114_rn	exon	83860077	83860768	0.00382711752219565	-	.	gene_id "ENSRNOG00000072384"; transcript_id "ENSRNOG00000072384_tx_92"; exon_id "2_83860077_83860768_-"; exonnum "6"; txlen "2684";
2	ENSEMBL114_rn	exon	83860077	83860768	0.00382711752219565	-	.	gene_id "ENSRNOG00000072384"; transcript_id "ENSRNOG00000072384_tx_93"; exon_id "2_83860077_83860768_-"; exonnum "7"; txlen "2815";
2	ENSEMBL114_rn	exon	83860077	83860768	0.00382711752219565	-	.	gene_id "ENSRNOG00000072384"; transcript_id "ENSRNOG00000072384_tx_94"; exon_id "2_83860077_83860768_-"; exonnum "7"; txlen "2836";
2	ENSEMBL114_rn	exon	83860077	83860768	0.00366823679469694	-	.	gene_id "ENSRNOG00000072384"; transcript_id "ENSRNOG00000072384_tx_95"; exon_id "2_83860077_83860768_-"; exonnum "6"; txlen "2869";
2	ENSEMBL114_rn	exon	83860077	83860768	0.00366823679469694	-	.	gene_id "ENSRNOG00000072384"; transcript_id "ENSRNOG00000072384_tx_96"; exon_id "2_83860077_83860768_-"; exonnum "7"; txlen "3000";
2	ENSEMBL114_rn	exon	83860077	83860768	0.00366823679469694	-	.	gene_id "ENSRNOG00000072384"; transcript_id "ENSRNOG00000072384_tx_97"; exon_id "2_83860077_83860768_-"; exonnum "6"; txlen "3090";
2	ENSEMBL114_rn	exon	83860077	83860768	0.00366823679469694	-	.	gene_id "ENSRNOG00000072384"; transcript_id "ENSRNOG00000072384_tx_98"; exon_id "2_83860077_83860768_-"; exonnum "6"; txlen "3047";
2	ENSEMBL114_rn	exon	83860077	83860768	0.00366823679469694	-	.	gene_id "ENSRNOG00000072384"; transcript_id "ENSRNOG00000072384_tx_99"; exon_id "2_83860077_83860768_-"; exonnum "7"; txlen "3221";
2	ensembl	exon	83860512	83860768	0	-	.	gene_id "ENSRNOG00000072384"; gene_version "1"; transcript_id "ENSRNOT00000139543"; transcript_version "1"; exon_number "1"; gene_source "ensembl"; gene_biotype "lncRNA"; transcript_source "ensembl"; transcript_biotype "lncRNA"; exon_id "ENSRNOE00000710988"; exon_version "1";
2	ensembl	exon	83861031	83861110	0	-	.	gene_id "ENSRNOG00000072384"; gene_version "1"; transcript_id "ENSRNOT00000163777"; transcript_version "1"; exon_number "1"; gene_source "ensembl"; gene_biotype "lncRNA"; transcript_source "ensembl"; transcript_biotype "lncRNA"; exon_id "ENSRNOE00000737351"; exon_version "1";
2	sraer114_mid	exon	83861031	83861182	0.00366823679469694	-	.	gene_id "ENSRNOG00000072384"; transcript_id "ENSRNOG00000072384_tx_103"; exon_id "2_83861031_83861182_-"; exonnum "5"; txlen "3161";
2	sraer114_mid	exon	83861031	83861182	0.00366823679469694	-	.	gene_id "ENSRNOG00000072384"; transcript_id "ENSRNOG00000072384_tx_104"; exon_id "2_83861031_83861182_-"; exonnum "7"; txlen "3551";
2	sraer114_mid	exon	83861031	83861182	0.00366823679469694	-	.	gene_id "ENSRNOG00000072384"; transcript_id "ENSRNOG00000072384_tx_105"; exon_id "2_83861031_83861182_-"; exonnum "6"; txlen "3420";
2	sraer114_mid	exon	83861031	83861182	0.00366823679469694	-	.	gene_id "ENSRNOG00000072384"; transcript_id "ENSRNOG00000072384_tx_108"; exon_id "2_83861031_83861182_-"; exonnum "6"; txlen "3242";
2	sraer114_mid	exon	83861031	83861182	0.00366823679469694	-	.	gene_id "ENSRNOG00000072384"; transcript_id "ENSRNOG00000072384_tx_109"; exon_id "2_83861031_83861182_-"; exonnum "6"; txlen "3199";
2	sraer114_mid	exon	83861031	83861182	0.00366823679469694	-	.	gene_id "ENSRNOG00000072384"; transcript_id "ENSRNOG00000072384_tx_110"; exon_id "2_83861031_83861182_-"; exonnum "5"; txlen "2983";
2	sraer114_mid	exon	83861031	83861182	0.00366823679469694	-	.	gene_id "ENSRNOG00000072384"; transcript_id "ENSRNOG00000072384_tx_111"; exon_id "2_83861031_83861182_-"; exonnum "5"; txlen "2940";
2	sraer114_mid	exon	83861031	83861182	0.00366823679469694	-	.	gene_id "ENSRNOG00000072384"; transcript_id "ENSRNOG00000072384_tx_112"; exon_id "2_83861031_83861182_-"; exonnum "5"; txlen "2762";
2	sraer114_mid	exon	83861031	83861182	0.00366823679469694	-	.	gene_id "ENSRNOG00000072384"; transcript_id "ENSRNOG00000072384_tx_113"; exon_id "2_83861031_83861182_-"; exonnum "7"; txlen "3373";
2	sraer114_mid	exon	83861031	83861182	0.00366823679469694	-	.	gene_id "ENSRNOG00000072384"; transcript_id "ENSRNOG00000072384_tx_114"; exon_id "2_83861031_83861182_-"; exonnum "6"; txlen "2746";
2	sraer114_mid	exon	83861031	83861182	0.00366823679469694	-	.	gene_id "ENSRNOG00000072384"; transcript_id "ENSRNOG00000072384_tx_115"; exon_id "2_83861031_83861182_-"; exonnum "6"; txlen "2695";
2	sraer114_mid	exon	83861031	83861182	0.00360601891179859	-	.	gene_id "ENSRNOG00000072384"; transcript_id "ENSRNOG00000072384_tx_116"; exon_id "2_83861031_83861182_-"; exonnum "6"; txlen "2944";
2	sraer114_mid	exon	83861031	83861182	0.00334791233853545	-	.	gene_id "ENSRNOG00000072384"; transcript_id "ENSRNOG00000072384_tx_117"; exon_id "2_83861031_83861182_-"; exonnum "1"; txlen "1243";
2	sraer114_mid	exon	83861031	83861182	0.00282829077446575	-	.	gene_id "ENSRNOG00000072384"; transcript_id "ENSRNOG00000072384_tx_123"; exon_id "2_83861031_83861182_-"; exonnum "5"; txlen "4318";
2	sraer114_mid	exon	83861031	83861182	0.00282829077446575	-	.	gene_id "ENSRNOG00000072384"; transcript_id "ENSRNOG00000072384_tx_124"; exon_id "2_83861031_83861182_-"; exonnum "6"; txlen "4449";
2	sraer114_mid	exon	83861031	83861182	0.00282829077446575	-	.	gene_id "ENSRNOG00000072384"; transcript_id "ENSRNOG00000072384_tx_125"; exon_id "2_83861031_83861182_-"; exonnum "6"; txlen "4391";
2	sraer114_mid	exon	83861031	83861182	0.0308448547159831	-	.	gene_id "ENSRNOG00000072384"; transcript_id "ENSRNOG00000072384_tx_14"; exon_id "2_83861031_83861182_-"; exonnum "5"; txlen "2991";
2	sraer114_mid	exon	83861031	83861182	0.021555787311804	-	.	gene_id "ENSRNOG00000072384"; transcript_id "ENSRNOG00000072384_tx_19"; exon_id "2_83861031_83861182_-"; exonnum "5"; txlen "2909";
2	sraer114_mid	exon	83861031	83861182	0.0213958897828484	-	.	gene_id "ENSRNOG00000072384"; transcript_id "ENSRNOG00000072384_tx_20"; exon_id "2_83861031_83861182_-"; exonnum "5"; txlen "2577";
2	sraer114_mid	exon	83861031	83861182	0.0136467657612898	-	.	gene_id "ENSRNOG00000072384"; transcript_id "ENSRNOG00000072384_tx_28"; exon_id "2_83861031_83861182_-"; exonnum "5"; txlen "2746";
2	sraer114_mid	exon	83861031	83861182	0.0130501020700958	-	.	gene_id "ENSRNOG00000072384"; transcript_id "ENSRNOG00000072384_tx_29"; exon_id "2_83861031_83861182_-"; exonnum "6"; txlen "3165";
2	sraer114_mid	exon	83861031	83861182	0.0122905597034023	-	.	gene_id "ENSRNOG00000072384"; transcript_id "ENSRNOG00000072384_tx_30"; exon_id "2_83861031_83861182_-"; exonnum "6"; txlen "3180";
2	sraer114_mid	exon	83861031	83861182	0.0109840134860315	-	.	gene_id "ENSRNOG00000072384"; transcript_id "ENSRNOG00000072384_tx_35"; exon_id "2_83861031_83861182_-"; exonnum "5"; txlen "2688";
2	sraer114_mid	exon	83861031	83861182	0.0105310588813868	-	.	gene_id "ENSRNOG00000072384"; transcript_id "ENSRNOG00000072384_tx_38"; exon_id "2_83861031_83861182_-"; exonnum "6"; txlen "3343";
2	sraer114_mid	exon	83861031	83861182	0.0100753410682584	-	.	gene_id "ENSRNOG00000072384"; transcript_id "ENSRNOG00000072384_tx_41"; exon_id "2_83861031_83861182_-"; exonnum "6"; txlen "2877";
2	sraer114_mid	exon	83861031	83861182	0.00843129464159356	-	.	gene_id "ENSRNOG00000072384"; transcript_id "ENSRNOG00000072384_tx_47"; exon_id "2_83861031_83861182_-"; exonnum "6"; txlen "2766";
2	sraer114_mid	exon	83861031	83861182	0.00826077782133171	-	.	gene_id "ENSRNOG00000072384"; transcript_id "ENSRNOG00000072384_tx_50"; exon_id "2_83861031_83861182_-"; exonnum "7"; txlen "3602";
2	sraer114_mid	exon	83861031	83861182	0.00826077782133171	-	.	gene_id "ENSRNOG00000072384"; transcript_id "ENSRNOG00000072384_tx_51"; exon_id "2_83861031_83861182_-"; exonnum "6"; txlen "3471";
2	sraer114_mid	exon	83861031	83861182	0.00826077782133171	-	.	gene_id "ENSRNOG00000072384"; transcript_id "ENSRNOG00000072384_tx_52"; exon_id "2_83861031_83861182_-"; exonnum "6"; txlen "3250";
2	sraer114_mid	exon	83861031	83861182	0.00826077782133171	-	.	gene_id "ENSRNOG00000072384"; transcript_id "ENSRNOG00000072384_tx_53"; exon_id "2_83861031_83861182_-"; exonnum "6"; txlen "3293";
2	sraer114_mid	exon	83861031	83861182	0.00826077782133171	-	.	gene_id "ENSRNOG00000072384"; transcript_id "ENSRNOG00000072384_tx_54"; exon_id "2_83861031_83861182_-"; exonnum "7"; txlen "3424";
2	sraer114_mid	exon	83861031	83861182	0.00826077782133171	-	.	gene_id "ENSRNOG00000072384"; transcript_id "ENSRNOG00000072384_tx_55"; exon_id "2_83861031_83861182_-"; exonnum "6"; txlen "3072";
2	sraer114_mid	exon	83861031	83861182	0.00826077782133171	-	.	gene_id "ENSRNOG00000072384"; transcript_id "ENSRNOG00000072384_tx_56"; exon_id "2_83861031_83861182_-"; exonnum "7"; txlen "3203";
2	sraer114_mid	exon	83861031	83861182	0.00707072693616437	-	.	gene_id "ENSRNOG00000072384"; transcript_id "ENSRNOG00000072384_tx_59"; exon_id "2_83861031_83861182_-"; exonnum "6"; txlen "2676";
2	sraer114_mid	exon	83861031	83861182	0.0409274252162803	-	.	gene_id "ENSRNOG00000072384"; transcript_id "ENSRNOG00000072384_tx_6"; exon_id "2_83861031_83861182_-"; exonnum "5"; txlen "3034";
2	sraer114_mid	exon	83861031	83861182	0.00707072693616437	-	.	gene_id "ENSRNOG00000072384"; transcript_id "ENSRNOG00000072384_tx_60"; exon_id "2_83861031_83861182_-"; exonnum "5"; txlen "2487";
2	sraer114_mid	exon	83861031	83861182	0.00598298772142741	-	.	gene_id "ENSRNOG00000072384"; transcript_id "ENSRNOG00000072384_tx_64"; exon_id "2_83861031_83861182_-"; exonnum "7"; txlen "2986";
2	sraer114_mid	exon	83861031	83861182	0.00598298772142741	-	.	gene_id "ENSRNOG00000072384"; transcript_id "ENSRNOG00000072384_tx_65"; exon_id "2_83861031_83861182_-"; exonnum "6"; txlen "2727";
2	sraer114_mid	exon	83861031	83861182	0.00598298772142741	-	.	gene_id "ENSRNOG00000072384"; transcript_id "ENSRNOG00000072384_tx_67"; exon_id "2_83861031_83861182_-"; exonnum "5"; txlen "2526";
2	sraer114_mid	exon	83861031	83861182	0.037572697068104	-	.	gene_id "ENSRNOG00000072384"; transcript_id "ENSRNOG00000072384_tx_7"; exon_id "2_83861031_83861182_-"; exonnum "5"; txlen "2813";
2	sraer114_mid	exon	83861031	83861182	0.00528858297395096	-	.	gene_id "ENSRNOG00000072384"; transcript_id "ENSRNOG00000072384_tx_79"; exon_id "2_83861031_83861182_-"; exonnum "1"; txlen "1107";
2	sraer114_mid	exon	83861031	83861182	0.00408225869034202	-	.	gene_id "ENSRNOG00000072384"; transcript_id "ENSRNOG00000072384_tx_86"; exon_id "2_83861031_83861182_-"; exonnum "6"; txlen "3168";
2	sraer114_mid	exon	83861031	83861182	0.00408225869034202	-	.	gene_id "ENSRNOG00000072384"; transcript_id "ENSRNOG00000072384_tx_87"; exon_id "2_83861031_83861182_-"; exonnum "7"; txlen "3299";
2	sraer114_mid	exon	83861031	83861182	0.00395960708425205	-	.	gene_id "ENSRNOG00000072384"; transcript_id "ENSRNOG00000072384_tx_89"; exon_id "2_83861031_83861182_-"; exonnum "6"; txlen "2618";
2	sraer114_mid	exon	83861031	83861182	0.0333668492357456	-	.	gene_id "ENSRNOG00000072384"; transcript_id "ENSRNOG00000072384_tx_9"; exon_id "2_83861031_83861182_-"; exonnum "5"; txlen "3212";
2	sraer114_mid	exon	83861031	83861182	0.00382711752219565	-	.	gene_id "ENSRNOG00000072384"; transcript_id "ENSRNOG00000072384_tx_94"; exon_id "2_83861031_83861182_-"; exonnum "6"; txlen "2836";
2	sraer114_mid	exon	83862893	83863231	0.103341272164032	-	.	gene_id "ENSRNOG00000072384"; transcript_id "ENSRNOG00000072384_tx_1"; exon_id "2_83862893_83863231_-"; exonnum "4"; txlen "2882";
2	sraer114_mid	exon	83862893	83863231	0.00366823679469694	-	.	gene_id "ENSRNOG00000072384"; transcript_id "ENSRNOG00000072384_tx_100"; exon_id "2_83862893_83863231_-"; exonnum "6"; txlen "3178";
2	sraer114_mid	exon	83862893	83863231	0.00366823679469694	-	.	gene_id "ENSRNOG00000072384"; transcript_id "ENSRNOG00000072384_tx_101"; exon_id "2_83862893_83863231_-"; exonnum "6"; txlen "3399";
2	sraer114_mid	exon	83862893	83863231	0.00366823679469694	-	.	gene_id "ENSRNOG00000072384"; transcript_id "ENSRNOG00000072384_tx_102"; exon_id "2_83862893_83863231_-"; exonnum "5"; txlen "3268";
2	sraer114_mid	exon	83862893	83863231	0.00366823679469694	-	.	gene_id "ENSRNOG00000072384"; transcript_id "ENSRNOG00000072384_tx_103"; exon_id "2_83862893_83863231_-"; exonnum "4"; txlen "3161";
2	sraer114_mid	exon	83862893	83863231	0.00366823679469694	-	.	gene_id "ENSRNOG00000072384"; transcript_id "ENSRNOG00000072384_tx_104"; exon_id "2_83862893_83863231_-"; exonnum "6"; txlen "3551";
2	sraer114_mid	exon	83862893	83863231	0.00366823679469694	-	.	gene_id "ENSRNOG00000072384"; transcript_id "ENSRNOG00000072384_tx_105"; exon_id "2_83862893_83863231_-"; exonnum "5"; txlen "3420";
2	sraer114_mid	exon	83862893	83863231	0.00366823679469694	-	.	gene_id "ENSRNOG00000072384"; transcript_id "ENSRNOG00000072384_tx_106"; exon_id "2_83862893_83863231_-"; exonnum "5"; txlen "2594";
2	sraer114_mid	exon	83862893	83863231	0.00366823679469694	-	.	gene_id "ENSRNOG00000072384"; transcript_id "ENSRNOG00000072384_tx_107"; exon_id "2_83862893_83863231_-"; exonnum "5"; txlen "2543";
2	sraer114_mid	exon	83862893	83863231	0.00366823679469694	-	.	gene_id "ENSRNOG00000072384"; transcript_id "ENSRNOG00000072384_tx_108"; exon_id "2_83862893_83863231_-"; exonnum "5"; txlen "3242";
2	sraer114_mid	exon	83862893	83863231	0.00366823679469694	-	.	gene_id "ENSRNOG00000072384"; transcript_id "ENSRNOG00000072384_tx_109"; exon_id "2_83862893_83863231_-"; exonnum "5"; txlen "3199";
2	sraer114_mid	exon	83862893	83863231	0.00366823679469694	-	.	gene_id "ENSRNOG00000072384"; transcript_id "ENSRNOG00000072384_tx_110"; exon_id "2_83862893_83863231_-"; exonnum "4"; txlen "2983";
2	sraer114_mid	exon	83862893	83863231	0.00366823679469694	-	.	gene_id "ENSRNOG00000072384"; transcript_id "ENSRNOG00000072384_tx_111"; exon_id "2_83862893_83863231_-"; exonnum "4"; txlen "2940";
2	sraer114_mid	exon	83862893	83863231	0.00366823679469694	-	.	gene_id "ENSRNOG00000072384"; transcript_id "ENSRNOG00000072384_tx_112"; exon_id "2_83862893_83863231_-"; exonnum "4"; txlen "2762";
2	sraer114_mid	exon	83862893	83863231	0.00366823679469694	-	.	gene_id "ENSRNOG00000072384"; transcript_id "ENSRNOG00000072384_tx_113"; exon_id "2_83862893_83863231_-"; exonnum "6"; txlen "3373";
2	sraer114_mid	exon	83862893	83863231	0.00366823679469694	-	.	gene_id "ENSRNOG00000072384"; transcript_id "ENSRNOG00000072384_tx_114"; exon_id "2_83862893_83863231_-"; exonnum "5"; txlen "2746";
2	sraer114_mid	exon	83862893	83863231	0.00366823679469694	-	.	gene_id "ENSRNOG00000072384"; transcript_id "ENSRNOG00000072384_tx_115"; exon_id "2_83862893_83863231_-"; exonnum "5"; txlen "2695";
2	sraer114_mid	exon	83862893	83863231	0.00360601891179859	-	.	gene_id "ENSRNOG00000072384"; transcript_id "ENSRNOG00000072384_tx_116"; exon_id "2_83862893_83863231_-"; exonnum "5"; txlen "2944";
2	sraer114_mid	exon	83862893	83863231	0.032058268773356	-	.	gene_id "ENSRNOG00000072384"; transcript_id "ENSRNOG00000072384_tx_12"; exon_id "2_83862893_83863231_-"; exonnum "4"; txlen "2757";
2	sraer114_mid	exon	83862893	83863231	0.00282829077446575	-	.	gene_id "ENSRNOG00000072384"; transcript_id "ENSRNOG00000072384_tx_120"; exon_id "2_83862893_83863231_-"; exonnum "4"; txlen "4166";
2	sraer114_mid	exon	83862893	83863231	0.00282829077446575	-	.	gene_id "ENSRNOG00000072384"; transcript_id "ENSRNOG00000072384_tx_121"; exon_id "2_83862893_83863231_-"; exonnum "4"; txlen "4108";
2	sraer114_mid	exon	83862893	83863231	0.00282829077446575	-	.	gene_id "ENSRNOG00000072384"; transcript_id "ENSRNOG00000072384_tx_122"; exon_id "2_83862893_83863231_-"; exonnum "4"; txlen "3945";
2	sraer114_mid	exon	83862893	83863231	0.00282829077446575	-	.	gene_id "ENSRNOG00000072384"; transcript_id "ENSRNOG00000072384_tx_123"; exon_id "2_83862893_83863231_-"; exonnum "4"; txlen "4318";
2	sraer114_mid	exon	83862893	83863231	0.00282829077446575	-	.	gene_id "ENSRNOG00000072384"; transcript_id "ENSRNOG00000072384_tx_124"; exon_id "2_83862893_83863231_-"; exonnum "5"; txlen "4449";
2	sraer114_mid	exon	83862893	83863231	0.00282829077446575	-	.	gene_id "ENSRNOG00000072384"; transcript_id "ENSRNOG00000072384_tx_125"; exon_id "2_83862893_83863231_-"; exonnum "5"; txlen "4391";
2	sraer114_mid	exon	83862893	83863231	0.0312974824089965	-	.	gene_id "ENSRNOG00000072384"; transcript_id "ENSRNOG00000072384_tx_13"; exon_id "2_83862893_83863231_-"; exonnum "4"; txlen "2536";
2	sraer114_mid	exon	83862893	83863231	0.0308448547159831	-	.	gene_id "ENSRNOG00000072384"; transcript_id "ENSRNOG00000072384_tx_14"; exon_id "2_83862893_83863231_-"; exonnum "4"; txlen "2991";
2	sraer114_mid	exon	83862893	83863231	0.0272772061397777	-	.	gene_id "ENSRNOG00000072384"; transcript_id "ENSRNOG00000072384_tx_16"; exon_id "2_83862893_83863231_-"; exonnum "4"; txlen "2335";
2	sraer114_mid	exon	83862893	83863231	0.0232013874790033	-	.	gene_id "ENSRNOG00000072384"; transcript_id "ENSRNOG00000072384_tx_18"; exon_id "2_83862893_83863231_-"; exonnum "5"; txlen "2524";
2	sraer114_mid	exon	83862893	83863231	0.021555787311804	-	.	gene_id "ENSRNOG00000072384"; transcript_id "ENSRNOG00000072384_tx_19"; exon_id "2_83862893_83863231_-"; exonnum "4"; txlen "2909";
2	sraer114_mid	exon	83862893	83863231	0.0213958897828484	-	.	gene_id "ENSRNOG00000072384"; transcript_id "ENSRNOG00000072384_tx_20"; exon_id "2_83862893_83863231_-"; exonnum "4"; txlen "2577";
2	sraer114_mid	exon	83862893	83863231	0.019251694977511	-	.	gene_id "ENSRNOG00000072384"; transcript_id "ENSRNOG00000072384_tx_23"; exon_id "2_83862893_83863231_-"; exonnum "5"; txlen "3013";
2	sraer114_mid	exon	83862893	83863231	0.018225367210282	-	.	gene_id "ENSRNOG00000072384"; transcript_id "ENSRNOG00000072384_tx_24"; exon_id "2_83862893_83863231_-"; exonnum "5"; txlen "2792";
2	sraer114_mid	exon	83862893	83863231	0.0169762667676613	-	.	gene_id "ENSRNOG00000072384"; transcript_id "ENSRNOG00000072384_tx_25"; exon_id "2_83862893_83863231_-"; exonnum "5"; txlen "3191";
2	sraer114_mid	exon	83862893	83863231	0.0136467657612898	-	.	gene_id "ENSRNOG00000072384"; transcript_id "ENSRNOG00000072384_tx_28"; exon_id "2_83862893_83863231_-"; exonnum "4"; txlen "2746";
2	sraer114_mid	exon	83862893	83863231	0.0130501020700958	-	.	gene_id "ENSRNOG00000072384"; transcript_id "ENSRNOG00000072384_tx_29"; exon_id "2_83862893_83863231_-"; exonnum "5"; txlen "3165";
2	sraer114_mid	exon	83862893	83863231	0.0566628482948142	-	.	gene_id "ENSRNOG00000072384"; transcript_id "ENSRNOG00000072384_tx_3"; exon_id "2_83862893_83863231_-"; exonnum "4"; txlen "3060";
2	sraer114_mid	exon	83862893	83863231	0.0122905597034023	-	.	gene_id "ENSRNOG00000072384"; transcript_id "ENSRNOG00000072384_tx_30"; exon_id "2_83862893_83863231_-"; exonnum "5"; txlen "3180";
2	sraer114_mid	exon	83862893	83863231	0.0113412827613543	-	.	gene_id "ENSRNOG00000072384"; transcript_id "ENSRNOG00000072384_tx_32"; exon_id "2_83862893_83863231_-"; exonnum "5"; txlen "3141";
2	sraer114_mid	exon	83862893	83863231	0.0113412827613543	-	.	gene_id "ENSRNOG00000072384"; transcript_id "ENSRNOG00000072384_tx_33"; exon_id "2_83862893_83863231_-"; exonnum "6"; txlen "3272";
2	sraer114_mid	exon	83862893	83863231	0.0110575265718096	-	.	gene_id "ENSRNOG00000072384"; transcript_id "ENSRNOG00000072384_tx_34"; exon_id "2_83862893_83863231_-"; exonnum "5"; txlen "2556";
2	sraer114_mid	exon	83862893	83863231	0.0109840134860315	-	.	gene_id "ENSRNOG00000072384"; transcript_id "ENSRNOG00000072384_tx_35"; exon_id "2_83862893_83863231_-"; exonnum "4"; txlen "2688";
2	sraer114_mid	exon	83862893	83863231	0.0107545199156357	-	.	gene_id "ENSRNOG00000072384"; transcript_id "ENSRNOG00000072384_tx_36"; exon_id "2_83862893_83863231_-"; exonnum "6"; txlen "3450";
2	sraer114_mid	exon	83862893	83863231	0.0107545199156357	-	.	gene_id "ENSRNOG00000072384"; transcript_id "ENSRNOG00000072384_tx_37"; exon_id "2_83862893_83863231_-"; exonnum "5"; txlen "3319";
2	sraer114_mid	exon	83862893	83863231	0.0105310588813868	-	.	gene_id "ENSRNOG00000072384"; transcript_id "ENSRNOG00000072384_tx_38"; exon_id "2_83862893_83863231_-"; exonnum "5"; txlen "3343";
2	sraer114_mid	exon	83862893	83863231	0.0104419345425556	-	.	gene_id "ENSRNOG00000072384"; transcript_id "ENSRNOG00000072384_tx_39"; exon_id "2_83862893_83863231_-"; exonnum "5"; txlen "2888";
2	sraer114_mid	exon	83862893	83863231	0.0544141585111594	-	.	gene_id "ENSRNOG00000072384"; transcript_id "ENSRNOG00000072384_tx_4"; exon_id "2_83862893_83863231_-"; exonnum "4"; txlen "2661";
2	sraer114_mid	exon	83862893	83863231	0.0100797031810438	-	.	gene_id "ENSRNOG00000072384"; transcript_id "ENSRNOG00000072384_tx_40"; exon_id "2_83862893_83863231_-"; exonnum "5"; txlen "2970";
2	sraer114_mid	exon	83862893	83863231	0.0100753410682584	-	.	gene_id "ENSRNOG00000072384"; transcript_id "ENSRNOG00000072384_tx_41"; exon_id "2_83862893_83863231_-"; exonnum "5"; txlen "2877";
2	sraer114_mid	exon	83862893	83863231	0.0100210663584875	-	.	gene_id "ENSRNOG00000072384"; transcript_id "ENSRNOG00000072384_tx_42"; exon_id "2_83862893_83863231_-"; exonnum "5"; txlen "2920";
2	sraer114_mid	exon	83862893	83863231	0.0100210663584875	-	.	gene_id "ENSRNOG00000072384"; transcript_id "ENSRNOG00000072384_tx_43"; exon_id "2_83862893_83863231_-"; exonnum "6"; txlen "3051";
2	sraer114_mid	exon	83862893	83863231	0.0100210663584875	-	.	gene_id "ENSRNOG00000072384"; transcript_id "ENSRNOG00000072384_tx_44"; exon_id "2_83862893_83863231_-"; exonnum "5"; txlen "3098";
2	sraer114_mid	exon	83862893	83863231	0.0100210663584875	-	.	gene_id "ENSRNOG00000072384"; transcript_id "ENSRNOG00000072384_tx_45"; exon_id "2_83862893_83863231_-"; exonnum "6"; txlen "3229";
2	sraer114_mid	exon	83862893	83863231	0.00843129464159356	-	.	gene_id "ENSRNOG00000072384"; transcript_id "ENSRNOG00000072384_tx_47"; exon_id "2_83862893_83863231_-"; exonnum "5"; txlen "2766";
2	sraer114_mid	exon	83862893	83863231	0.0413957761040129	-	.	gene_id "ENSRNOG00000072384"; transcript_id "ENSRNOG00000072384_tx_5"; exon_id "2_83862893_83863231_-"; exonnum "4"; txlen "2839";
2	sraer114_mid	exon	83862893	83863231	0.00826077782133171	-	.	gene_id "ENSRNOG00000072384"; transcript_id "ENSRNOG00000072384_tx_50"; exon_id "2_83862893_83863231_-"; exonnum "6"; txlen "3602";
2	sraer114_mid	exon	83862893	83863231	0.00826077782133171	-	.	gene_id "ENSRNOG00000072384"; transcript_id "ENSRNOG00000072384_tx_51"; exon_id "2_83862893_83863231_-"; exonnum "5"; txlen "3471";
2	sraer114_mid	exon	83862893	83863231	0.00826077782133171	-	.	gene_id "ENSRNOG00000072384"; transcript_id "ENSRNOG00000072384_tx_52"; exon_id "2_83862893_83863231_-"; exonnum "5"; txlen "3250";
2	sraer114_mid	exon	83862893	83863231	0.00826077782133171	-	.	gene_id "ENSRNOG00000072384"; transcript_id "ENSRNOG00000072384_tx_53"; exon_id "2_83862893_83863231_-"; exonnum "5"; txlen "3293";
2	sraer114_mid	exon	83862893	83863231	0.00826077782133171	-	.	gene_id "ENSRNOG00000072384"; transcript_id "ENSRNOG00000072384_tx_54"; exon_id "2_83862893_83863231_-"; exonnum "6"; txlen "3424";
2	sraer114_mid	exon	83862893	83863231	0.00826077782133171	-	.	gene_id "ENSRNOG00000072384"; transcript_id "ENSRNOG00000072384_tx_55"; exon_id "2_83862893_83863231_-"; exonnum "5"; txlen "3072";
2	sraer114_mid	exon	83862893	83863231	0.00826077782133171	-	.	gene_id "ENSRNOG00000072384"; transcript_id "ENSRNOG00000072384_tx_56"; exon_id "2_83862893_83863231_-"; exonnum "6"; txlen "3203";
2	sraer114_mid	exon	83862893	83863231	0.00774405545547131	-	.	gene_id "ENSRNOG00000072384"; transcript_id "ENSRNOG00000072384_tx_57"; exon_id "2_83862893_83863231_-"; exonnum "4"; txlen "2831";
2	sraer114_mid	exon	83862893	83863231	0.00766796511014175	-	.	gene_id "ENSRNOG00000072384"; transcript_id "ENSRNOG00000072384_tx_58"; exon_id "2_83862893_83863231_-"; exonnum "5"; txlen "2466";
2	sraer114_mid	exon	83862893	83863231	0.00707072693616437	-	.	gene_id "ENSRNOG00000072384"; transcript_id "ENSRNOG00000072384_tx_59"; exon_id "2_83862893_83863231_-"; exonnum "5"; txlen "2676";
2	sraer114_mid	exon	83862893	83863231	0.0409274252162803	-	.	gene_id "ENSRNOG00000072384"; transcript_id "ENSRNOG00000072384_tx_6"; exon_id "2_83862893_83863231_-"; exonnum "4"; txlen "3034";
2	sraer114_mid	exon	83862893	83863231	0.00707072693616437	-	.	gene_id "ENSRNOG00000072384"; transcript_id "ENSRNOG00000072384_tx_60"; exon_id "2_83862893_83863231_-"; exonnum "4"; txlen "2487";
2	sraer114_mid	exon	83862893	83863231	0.00692889172331644	-	.	gene_id "ENSRNOG00000072384"; transcript_id "ENSRNOG00000072384_tx_61"; exon_id "2_83862893_83863231_-"; exonnum "4"; txlen "3009";
2	sraer114_mid	exon	83862893	83863231	0.00598298772142741	-	.	gene_id "ENSRNOG00000072384"; transcript_id "ENSRNOG00000072384_tx_63"; exon_id "2_83862893_83863231_-"; exonnum "6"; txlen "2834";
2	sraer114_mid	exon	83862893	83863231	0.00598298772142741	-	.	gene_id "ENSRNOG00000072384"; transcript_id "ENSRNOG00000072384_tx_64"; exon_id "2_83862893_83863231_-"; exonnum "6"; txlen "2986";
2	sraer114_mid	exon	83862893	83863231	0.00598298772142741	-	.	gene_id "ENSRNOG00000072384"; transcript_id "ENSRNOG00000072384_tx_65"; exon_id "2_83862893_83863231_-"; exonnum "5"; txlen "2727";
2	sraer114_mid	exon	83862893	83863231	0.00598298772142741	-	.	gene_id "ENSRNOG00000072384"; transcript_id "ENSRNOG00000072384_tx_66"; exon_id "2_83862893_83863231_-"; exonnum "5"; txlen "2575";
2	sraer114_mid	exon	83862893	83863231	0.00598298772142741	-	.	gene_id "ENSRNOG00000072384"; transcript_id "ENSRNOG00000072384_tx_67"; exon_id "2_83862893_83863231_-"; exonnum "4"; txlen "2526";
2	sraer114_mid	exon	83862893	83863231	0.00598298772142741	-	.	gene_id "ENSRNOG00000072384"; transcript_id "ENSRNOG00000072384_tx_68"; exon_id "2_83862893_83863231_-"; exonnum "4"; txlen "2374";
2	sraer114_mid	exon	83862893	83863231	0.037572697068104	-	.	gene_id "ENSRNOG00000072384"; transcript_id "ENSRNOG00000072384_tx_7"; exon_id "2_83862893_83863231_-"; exonnum "4"; txlen "2813";
2	sraer114_mid	exon	83862893	83863231	0.00559345667423103	-	.	gene_id "ENSRNOG00000072384"; transcript_id "ENSRNOG00000072384_tx_71"; exon_id "2_83862893_83863231_-"; exonnum "4"; txlen "2608";
2	sraer114_mid	exon	83862893	83863231	0.00559345667423103	-	.	gene_id "ENSRNOG00000072384"; transcript_id "ENSRNOG00000072384_tx_72"; exon_id "2_83862893_83863231_-"; exonnum "4"; txlen "2550";
2	sraer114_mid	exon	83862893	83863231	0.00544595526332907	-	.	gene_id "ENSRNOG00000072384"; transcript_id "ENSRNOG00000072384_tx_73"; exon_id "2_83862893_83863231_-"; exonnum "4"; txlen "3988";
2	sraer114_mid	exon	83862893	83863231	0.00544595526332907	-	.	gene_id "ENSRNOG00000072384"; transcript_id "ENSRNOG00000072384_tx_74"; exon_id "2_83862893_83863231_-"; exonnum "5"; txlen "4119";
2	sraer114_mid	exon	83862893	83863231	0.00544595526332907	-	.	gene_id "ENSRNOG00000072384"; transcript_id "ENSRNOG00000072384_tx_75"; exon_id "2_83862893_83863231_-"; exonnum "5"; txlen "4297";
2	sraer114_mid	exon	83862893	83863231	0.00544595526332907	-	.	gene_id "ENSRNOG00000072384"; transcript_id "ENSRNOG00000072384_tx_76"; exon_id "2_83862893_83863231_-"; exonnum "4"; txlen "3930";
2	sraer114_mid	exon	83862893	83863231	0.00529856425900669	-	.	gene_id "ENSRNOG00000072384"; transcript_id "ENSRNOG00000072384_tx_77"; exon_id "2_83862893_83863231_-"; exonnum "4"; txlen "2610";
2	sraer114_mid	exon	83862893	83863231	0.00529856425900669	-	.	gene_id "ENSRNOG00000072384"; transcript_id "ENSRNOG00000072384_tx_78"; exon_id "2_83862893_83863231_-"; exonnum "4"; txlen "2788";
2	sraer114_mid	exon	83862893	83863231	0.0340783709206593	-	.	gene_id "ENSRNOG00000072384"; transcript_id "ENSRNOG00000072384_tx_8"; exon_id "2_83862893_83863231_-"; exonnum "4"; txlen "2425";
2	sraer114_mid	exon	83862893	83863231	0.00456171176291084	-	.	gene_id "ENSRNOG00000072384"; transcript_id "ENSRNOG00000072384_tx_80"; exon_id "2_83862893_83863231_-"; exonnum "5"; txlen "2739";
2	sraer114_mid	exon	83862893	83863231	0.00408225869034202	-	.	gene_id "ENSRNOG00000072384"; transcript_id "ENSRNOG00000072384_tx_82"; exon_id "2_83862893_83863231_-"; exonnum "5"; txlen "2795";
2	sraer114_mid	exon	83862893	83863231	0.00408225869034202	-	.	gene_id "ENSRNOG00000072384"; transcript_id "ENSRNOG00000072384_tx_83"; exon_id "2_83862893_83863231_-"; exonnum "6"; txlen "2926";
2	sraer114_mid	exon	83862893	83863231	0.00408225869034202	-	.	gene_id "ENSRNOG00000072384"; transcript_id "ENSRNOG00000072384_tx_84"; exon_id "2_83862893_83863231_-"; exonnum "5"; txlen "3016";
2	sraer114_mid	exon	83862893	83863231	0.00408225869034202	-	.	gene_id "ENSRNOG00000072384"; transcript_id "ENSRNOG00000072384_tx_85"; exon_id "2_83862893_83863231_-"; exonnum "6"; txlen "3147";
2	sraer114_mid	exon	83862893	83863231	0.00408225869034202	-	.	gene_id "ENSRNOG00000072384"; transcript_id "ENSRNOG00000072384_tx_86"; exon_id "2_83862893_83863231_-"; exonnum "5"; txlen "3168";
2	sraer114_mid	exon	83862893	83863231	0.00408225869034202	-	.	gene_id "ENSRNOG00000072384"; transcript_id "ENSRNOG00000072384_tx_87"; exon_id "2_83862893_83863231_-"; exonnum "6"; txlen "3299";
2	sraer114_mid	exon	83862893	83863231	0.00407581866077438	-	.	gene_id "ENSRNOG00000072384"; transcript_id "ENSRNOG00000072384_tx_88"; exon_id "2_83862893_83863231_-"; exonnum "4"; txlen "2284";
2	sraer114_mid	exon	83862893	83863231	0.00395960708425205	-	.	gene_id "ENSRNOG00000072384"; transcript_id "ENSRNOG00000072384_tx_89"; exon_id "2_83862893_83863231_-"; exonnum "5"; txlen "2618";
2	sraer114_mid	exon	83862893	83863231	0.0333668492357456	-	.	gene_id "ENSRNOG00000072384"; transcript_id "ENSRNOG00000072384_tx_9"; exon_id "2_83862893_83863231_-"; exonnum "4"; txlen "3212";
2	sraer114_mid	exon	83862893	83863231	0.00382711752219565	-	.	gene_id "ENSRNOG00000072384"; transcript_id "ENSRNOG00000072384_tx_92"; exon_id "2_83862893_83863231_-"; exonnum "5"; txlen "2684";
2	sraer114_mid	exon	83862893	83863231	0.00382711752219565	-	.	gene_id "ENSRNOG00000072384"; transcript_id "ENSRNOG00000072384_tx_93"; exon_id "2_83862893_83863231_-"; exonnum "6"; txlen "2815";
2	sraer114_mid	exon	83862893	83863231	0.00382711752219565	-	.	gene_id "ENSRNOG00000072384"; transcript_id "ENSRNOG00000072384_tx_94"; exon_id "2_83862893_83863231_-"; exonnum "5"; txlen "2836";
2	sraer114_mid	exon	83862893	83863231	0.00366823679469694	-	.	gene_id "ENSRNOG00000072384"; transcript_id "ENSRNOG00000072384_tx_95"; exon_id "2_83862893_83863231_-"; exonnum "5"; txlen "2869";
2	sraer114_mid	exon	83862893	83863231	0.00366823679469694	-	.	gene_id "ENSRNOG00000072384"; transcript_id "ENSRNOG00000072384_tx_96"; exon_id "2_83862893_83863231_-"; exonnum "6"; txlen "3000";
2	sraer114_mid	exon	83862893	83863231	0.00366823679469694	-	.	gene_id "ENSRNOG00000072384"; transcript_id "ENSRNOG00000072384_tx_97"; exon_id "2_83862893_83863231_-"; exonnum "5"; txlen "3090";
2	sraer114_mid	exon	83862893	83863231	0.00366823679469694	-	.	gene_id "ENSRNOG00000072384"; transcript_id "ENSRNOG00000072384_tx_98"; exon_id "2_83862893_83863231_-"; exonnum "5"; txlen "3047";
2	sraer114_mid	exon	83862893	83863231	0.00366823679469694	-	.	gene_id "ENSRNOG00000072384"; transcript_id "ENSRNOG00000072384_tx_99"; exon_id "2_83862893_83863231_-"; exonnum "6"; txlen "3221";
2	sraer114_mid	exon	83862938	83863231	0.0033441258716315	-	.	gene_id "ENSRNOG00000072384"; transcript_id "ENSRNOG00000072384_tx_118"; exon_id "2_83862938_83863231_-"; exonnum "4"; txlen "1824";
2	sraer114_mid	exon	83862938	83863231	0.0032182431338469	-	.	gene_id "ENSRNOG00000072384"; transcript_id "ENSRNOG00000072384_tx_119"; exon_id "2_83862938_83863231_-"; exonnum "4"; txlen "1074";
2	sraer114_mid	exon	83862938	83863231	0.0627880598458114	-	.	gene_id "ENSRNOG00000072384"; transcript_id "ENSRNOG00000072384_tx_2"; exon_id "2_83862938_83863231_-"; exonnum "2"; txlen "1423";
2	sraer114_mid	exon	83862938	83863231	0.00395672605996268	-	.	gene_id "ENSRNOG00000072384"; transcript_id "ENSRNOG00000072384_tx_90"; exon_id "2_83862938_83863231_-"; exonnum "3"; txlen "563";
2	sraer114_mid	exon	83873832	83874268	0.0323132628230285	-	.	gene_id "ENSRNOG00000072384"; transcript_id "ENSRNOG00000072384_tx_10"; exon_id "2_83873832_83874268_-"; exonnum "4"; txlen "797";
2	sraer114_mid	exon	83873832	83874268	0.00366823679469694	-	.	gene_id "ENSRNOG00000072384"; transcript_id "ENSRNOG00000072384_tx_100"; exon_id "2_83873832_83874268_-"; exonnum "5"; txlen "3178";
2	sraer114_mid	exon	83873832	83874268	0.00366823679469694	-	.	gene_id "ENSRNOG00000072384"; transcript_id "ENSRNOG00000072384_tx_101"; exon_id "2_83873832_83874268_-"; exonnum "5"; txlen "3399";
2	sraer114_mid	exon	83873832	83874268	0.00366823679469694	-	.	gene_id "ENSRNOG00000072384"; transcript_id "ENSRNOG00000072384_tx_102"; exon_id "2_83873832_83874268_-"; exonnum "4"; txlen "3268";
2	sraer114_mid	exon	83873832	83874268	0.00366823679469694	-	.	gene_id "ENSRNOG00000072384"; transcript_id "ENSRNOG00000072384_tx_103"; exon_id "2_83873832_83874268_-"; exonnum "3"; txlen "3161";
2	sraer114_mid	exon	83873832	83874268	0.00366823679469694	-	.	gene_id "ENSRNOG00000072384"; transcript_id "ENSRNOG00000072384_tx_104"; exon_id "2_83873832_83874268_-"; exonnum "5"; txlen "3551";
2	sraer114_mid	exon	83873832	83874268	0.00366823679469694	-	.	gene_id "ENSRNOG00000072384"; transcript_id "ENSRNOG00000072384_tx_105"; exon_id "2_83873832_83874268_-"; exonnum "4"; txlen "3420";
2	sraer114_mid	exon	83873832	83874268	0.00366823679469694	-	.	gene_id "ENSRNOG00000072384"; transcript_id "ENSRNOG00000072384_tx_107"; exon_id "2_83873832_83874268_-"; exonnum "4"; txlen "2543";
2	sraer114_mid	exon	83873832	83874268	0.00366823679469694	-	.	gene_id "ENSRNOG00000072384"; transcript_id "ENSRNOG00000072384_tx_108"; exon_id "2_83873832_83874268_-"; exonnum "4"; txlen "3242";
2	sraer114_mid	exon	83873832	83874268	0.00366823679469694	-	.	gene_id "ENSRNOG00000072384"; transcript_id "ENSRNOG00000072384_tx_109"; exon_id "2_83873832_83874268_-"; exonnum "4"; txlen "3199";
2	sraer114_mid	exon	83873832	83874268	0.00366823679469694	-	.	gene_id "ENSRNOG00000072384"; transcript_id "ENSRNOG00000072384_tx_110"; exon_id "2_83873832_83874268_-"; exonnum "3"; txlen "2983";
2	sraer114_mid	exon	83873832	83874268	0.00366823679469694	-	.	gene_id "ENSRNOG00000072384"; transcript_id "ENSRNOG00000072384_tx_111"; exon_id "2_83873832_83874268_-"; exonnum "3"; txlen "2940";
2	sraer114_mid	exon	83873832	83874268	0.00366823679469694	-	.	gene_id "ENSRNOG00000072384"; transcript_id "ENSRNOG00000072384_tx_112"; exon_id "2_83873832_83874268_-"; exonnum "3"; txlen "2762";
2	sraer114_mid	exon	83873832	83874268	0.00366823679469694	-	.	gene_id "ENSRNOG00000072384"; transcript_id "ENSRNOG00000072384_tx_113"; exon_id "2_83873832_83874268_-"; exonnum "5"; txlen "3373";
2	sraer114_mid	exon	83873832	83874268	0.00366823679469694	-	.	gene_id "ENSRNOG00000072384"; transcript_id "ENSRNOG00000072384_tx_115"; exon_id "2_83873832_83874268_-"; exonnum "4"; txlen "2695";
2	sraer114_mid	exon	83873832	83874268	0.0239319508857096	-	.	gene_id "ENSRNOG00000072384"; transcript_id "ENSRNOG00000072384_tx_17"; exon_id "2_83873832_83874268_-"; exonnum "5"; txlen "1199";
2	sraer114_mid	exon	83873832	83874268	0.0627880598458114	-	.	gene_id "ENSRNOG00000072384"; transcript_id "ENSRNOG00000072384_tx_2"; exon_id "2_83873832_83874268_-"; exonnum "1"; txlen "1423";
2	sraer114_mid	exon	83873832	83874268	0.0212728452317419	-	.	gene_id "ENSRNOG00000072384"; transcript_id "ENSRNOG00000072384_tx_21"; exon_id "2_83873832_83874268_-"; exonnum "4"; txlen "940";
2	sraer114_mid	exon	83873832	83874268	0.0146250810968226	-	.	gene_id "ENSRNOG00000072384"; transcript_id "ENSRNOG00000072384_tx_26"; exon_id "2_83873832_83874268_-"; exonnum "3"; txlen "739";
2	sraer114_mid	exon	83873832	83874268	0.00911211669729057	-	.	gene_id "ENSRNOG00000072384"; transcript_id "ENSRNOG00000072384_tx_46"; exon_id "2_83873832_83874268_-"; exonnum "4"; txlen "860";
2	sraer114_mid	exon	83873832	83874268	0.00774405545547131	-	.	gene_id "ENSRNOG00000072384"; transcript_id "ENSRNOG00000072384_tx_57"; exon_id "2_83873832_83874268_-"; exonnum "3"; txlen "2831";
2	sraer114_mid	exon	83873832	83874268	0.00692889172331644	-	.	gene_id "ENSRNOG00000072384"; transcript_id "ENSRNOG00000072384_tx_61"; exon_id "2_83873832_83874268_-"; exonnum "3"; txlen "3009";
2	sraer114_mid	exon	83873832	83874268	0.00529856425900669	-	.	gene_id "ENSRNOG00000072384"; transcript_id "ENSRNOG00000072384_tx_77"; exon_id "2_83873832_83874268_-"; exonnum "3"; txlen "2610";
2	sraer114_mid	exon	83873832	83874268	0.00529856425900669	-	.	gene_id "ENSRNOG00000072384"; transcript_id "ENSRNOG00000072384_tx_78"; exon_id "2_83873832_83874268_-"; exonnum "3"; txlen "2788";
2	sraer114_mid	exon	83873832	83874268	0.00407581866077438	-	.	gene_id "ENSRNOG00000072384"; transcript_id "ENSRNOG00000072384_tx_88"; exon_id "2_83873832_83874268_-"; exonnum "3"; txlen "2284";
2	sraer114_mid	exon	83873832	83874268	0.00366823679469694	-	.	gene_id "ENSRNOG00000072384"; transcript_id "ENSRNOG00000072384_tx_95"; exon_id "2_83873832_83874268_-"; exonnum "4"; txlen "2869";
2	sraer114_mid	exon	83873832	83874268	0.00366823679469694	-	.	gene_id "ENSRNOG00000072384"; transcript_id "ENSRNOG00000072384_tx_96"; exon_id "2_83873832_83874268_-"; exonnum "5"; txlen "3000";
2	sraer114_mid	exon	83873832	83874268	0.00366823679469694	-	.	gene_id "ENSRNOG00000072384"; transcript_id "ENSRNOG00000072384_tx_97"; exon_id "2_83873832_83874268_-"; exonnum "4"; txlen "3090";
2	sraer114_mid	exon	83873832	83874268	0.00366823679469694	-	.	gene_id "ENSRNOG00000072384"; transcript_id "ENSRNOG00000072384_tx_98"; exon_id "2_83873832_83874268_-"; exonnum "4"; txlen "3047";
2	sraer114_mid	exon	83873832	83874268	0.00366823679469694	-	.	gene_id "ENSRNOG00000072384"; transcript_id "ENSRNOG00000072384_tx_99"; exon_id "2_83873832_83874268_-"; exonnum "5"; txlen "3221";
2	sraer114_mid	exon	83873832	83874319	0.103341272164032	-	.	gene_id "ENSRNOG00000072384"; transcript_id "ENSRNOG00000072384_tx_1"; exon_id "2_83873832_83874319_-"; exonnum "3"; txlen "2882";
2	sraer114_mid	exon	83873832	83874319	0.00366823679469694	-	.	gene_id "ENSRNOG00000072384"; transcript_id "ENSRNOG00000072384_tx_106"; exon_id "2_83873832_83874319_-"; exonnum "4"; txlen "2594";
2	sraer114_mid	exon	83873832	83874319	0.0323132628230285	-	.	gene_id "ENSRNOG00000072384"; transcript_id "ENSRNOG00000072384_tx_11"; exon_id "2_83873832_83874319_-"; exonnum "4"; txlen "848";
2	sraer114_mid	exon	83873832	83874319	0.00366823679469694	-	.	gene_id "ENSRNOG00000072384"; transcript_id "ENSRNOG00000072384_tx_114"; exon_id "2_83873832_83874319_-"; exonnum "4"; txlen "2746";
2	sraer114_mid	exon	83873832	83874319	0.00360601891179859	-	.	gene_id "ENSRNOG00000072384"; transcript_id "ENSRNOG00000072384_tx_116"; exon_id "2_83873832_83874319_-"; exonnum "4"; txlen "2944";
2	sraer114_mid	exon	83873832	83874319	0.0033441258716315	-	.	gene_id "ENSRNOG00000072384"; transcript_id "ENSRNOG00000072384_tx_118"; exon_id "2_83873832_83874319_-"; exonnum "3"; txlen "1824";
2	sraer114_mid	exon	83873832	83874319	0.0032182431338469	-	.	gene_id "ENSRNOG00000072384"; transcript_id "ENSRNOG00000072384_tx_119"; exon_id "2_83873832_83874319_-"; exonnum "3"; txlen "1074";
2	sraer114_mid	exon	83873832	83874319	0.032058268773356	-	.	gene_id "ENSRNOG00000072384"; transcript_id "ENSRNOG00000072384_tx_12"; exon_id "2_83873832_83874319_-"; exonnum "3"; txlen "2757";
2	sraer114_mid	exon	83873832	83874319	0.00282829077446575	-	.	gene_id "ENSRNOG00000072384"; transcript_id "ENSRNOG00000072384_tx_120"; exon_id "2_83873832_83874319_-"; exonnum "3"; txlen "4166";
2	sraer114_mid	exon	83873832	83874319	0.00282829077446575	-	.	gene_id "ENSRNOG00000072384"; transcript_id "ENSRNOG00000072384_tx_121"; exon_id "2_83873832_83874319_-"; exonnum "3"; txlen "4108";
2	sraer114_mid	exon	83873832	83874319	0.00282829077446575	-	.	gene_id "ENSRNOG00000072384"; transcript_id "ENSRNOG00000072384_tx_122"; exon_id "2_83873832_83874319_-"; exonnum "3"; txlen "3945";
2	sraer114_mid	exon	83873832	83874319	0.00282829077446575	-	.	gene_id "ENSRNOG00000072384"; transcript_id "ENSRNOG00000072384_tx_123"; exon_id "2_83873832_83874319_-"; exonnum "3"; txlen "4318";
2	sraer114_mid	exon	83873832	83874319	0.00282829077446575	-	.	gene_id "ENSRNOG00000072384"; transcript_id "ENSRNOG00000072384_tx_124"; exon_id "2_83873832_83874319_-"; exonnum "4"; txlen "4449";
2	sraer114_mid	exon	83873832	83874319	0.00282829077446575	-	.	gene_id "ENSRNOG00000072384"; transcript_id "ENSRNOG00000072384_tx_125"; exon_id "2_83873832_83874319_-"; exonnum "4"; txlen "4391";
2	sraer114_mid	exon	83873832	83874319	0.0312974824089965	-	.	gene_id "ENSRNOG00000072384"; transcript_id "ENSRNOG00000072384_tx_13"; exon_id "2_83873832_83874319_-"; exonnum "3"; txlen "2536";
2	sraer114_mid	exon	83873832	83874319	0.0308448547159831	-	.	gene_id "ENSRNOG00000072384"; transcript_id "ENSRNOG00000072384_tx_14"; exon_id "2_83873832_83874319_-"; exonnum "3"; txlen "2991";
2	sraer114_mid	exon	83873832	83874319	0.0272772061397777	-	.	gene_id "ENSRNOG00000072384"; transcript_id "ENSRNOG00000072384_tx_16"; exon_id "2_83873832_83874319_-"; exonnum "3"; txlen "2335";
2	sraer114_mid	exon	83873832	83874319	0.0232013874790033	-	.	gene_id "ENSRNOG00000072384"; transcript_id "ENSRNOG00000072384_tx_18"; exon_id "2_83873832_83874319_-"; exonnum "4"; txlen "2524";
2	sraer114_mid	exon	83873832	83874319	0.021555787311804	-	.	gene_id "ENSRNOG00000072384"; transcript_id "ENSRNOG00000072384_tx_19"; exon_id "2_83873832_83874319_-"; exonnum "3"; txlen "2909";
2	sraer114_mid	exon	83873832	83874319	0.0213958897828484	-	.	gene_id "ENSRNOG00000072384"; transcript_id "ENSRNOG00000072384_tx_20"; exon_id "2_83873832_83874319_-"; exonnum "3"; txlen "2577";
2	sraer114_mid	exon	83873832	83874319	0.019251694977511	-	.	gene_id "ENSRNOG00000072384"; transcript_id "ENSRNOG00000072384_tx_23"; exon_id "2_83873832_83874319_-"; exonnum "4"; txlen "3013";
2	sraer114_mid	exon	83873832	83874319	0.018225367210282	-	.	gene_id "ENSRNOG00000072384"; transcript_id "ENSRNOG00000072384_tx_24"; exon_id "2_83873832_83874319_-"; exonnum "4"; txlen "2792";
2	sraer114_mid	exon	83873832	83874319	0.0169762667676613	-	.	gene_id "ENSRNOG00000072384"; transcript_id "ENSRNOG00000072384_tx_25"; exon_id "2_83873832_83874319_-"; exonnum "4"; txlen "3191";
2	sraer114_mid	exon	83873832	83874319	0.0136467657612898	-	.	gene_id "ENSRNOG00000072384"; transcript_id "ENSRNOG00000072384_tx_28"; exon_id "2_83873832_83874319_-"; exonnum "3"; txlen "2746";
2	sraer114_mid	exon	83873832	83874319	0.0130501020700958	-	.	gene_id "ENSRNOG00000072384"; transcript_id "ENSRNOG00000072384_tx_29"; exon_id "2_83873832_83874319_-"; exonnum "4"; txlen "3165";
2	sraer114_mid	exon	83873832	83874319	0.0566628482948142	-	.	gene_id "ENSRNOG00000072384"; transcript_id "ENSRNOG00000072384_tx_3"; exon_id "2_83873832_83874319_-"; exonnum "3"; txlen "3060";
2	sraer114_mid	exon	83873832	83874319	0.0122905597034023	-	.	gene_id "ENSRNOG00000072384"; transcript_id "ENSRNOG00000072384_tx_30"; exon_id "2_83873832_83874319_-"; exonnum "4"; txlen "3180";
2	sraer114_mid	exon	83873832	83874319	0.0113412827613543	-	.	gene_id "ENSRNOG00000072384"; transcript_id "ENSRNOG00000072384_tx_32"; exon_id "2_83873832_83874319_-"; exonnum "4"; txlen "3141";
2	sraer114_mid	exon	83873832	83874319	0.0113412827613543	-	.	gene_id "ENSRNOG00000072384"; transcript_id "ENSRNOG00000072384_tx_33"; exon_id "2_83873832_83874319_-"; exonnum "5"; txlen "3272";
2	sraer114_mid	exon	83873832	83874319	0.0110575265718096	-	.	gene_id "ENSRNOG00000072384"; transcript_id "ENSRNOG00000072384_tx_34"; exon_id "2_83873832_83874319_-"; exonnum "4"; txlen "2556";
2	sraer114_mid	exon	83873832	83874319	0.0109840134860315	-	.	gene_id "ENSRNOG00000072384"; transcript_id "ENSRNOG00000072384_tx_35"; exon_id "2_83873832_83874319_-"; exonnum "3"; txlen "2688";
2	sraer114_mid	exon	83873832	83874319	0.0107545199156357	-	.	gene_id "ENSRNOG00000072384"; transcript_id "ENSRNOG00000072384_tx_36"; exon_id "2_83873832_83874319_-"; exonnum "5"; txlen "3450";
2	sraer114_mid	exon	83873832	83874319	0.0107545199156357	-	.	gene_id "ENSRNOG00000072384"; transcript_id "ENSRNOG00000072384_tx_37"; exon_id "2_83873832_83874319_-"; exonnum "4"; txlen "3319";
2	sraer114_mid	exon	83873832	83874319	0.0105310588813868	-	.	gene_id "ENSRNOG00000072384"; transcript_id "ENSRNOG00000072384_tx_38"; exon_id "2_83873832_83874319_-"; exonnum "4"; txlen "3343";
2	sraer114_mid	exon	83873832	83874319	0.0104419345425556	-	.	gene_id "ENSRNOG00000072384"; transcript_id "ENSRNOG00000072384_tx_39"; exon_id "2_83873832_83874319_-"; exonnum "4"; txlen "2888";
2	sraer114_mid	exon	83873832	83874319	0.0544141585111594	-	.	gene_id "ENSRNOG00000072384"; transcript_id "ENSRNOG00000072384_tx_4"; exon_id "2_83873832_83874319_-"; exonnum "3"; txlen "2661";
2	sraer114_mid	exon	83873832	83874319	0.0100797031810438	-	.	gene_id "ENSRNOG00000072384"; transcript_id "ENSRNOG00000072384_tx_40"; exon_id "2_83873832_83874319_-"; exonnum "4"; txlen "2970";
2	sraer114_mid	exon	83873832	83874319	0.0100753410682584	-	.	gene_id "ENSRNOG00000072384"; transcript_id "ENSRNOG00000072384_tx_41"; exon_id "2_83873832_83874319_-"; exonnum "4"; txlen "2877";
2	sraer114_mid	exon	83873832	83874319	0.0100210663584875	-	.	gene_id "ENSRNOG00000072384"; transcript_id "ENSRNOG00000072384_tx_42"; exon_id "2_83873832_83874319_-"; exonnum "4"; txlen "2920";
2	sraer114_mid	exon	83873832	83874319	0.0100210663584875	-	.	gene_id "ENSRNOG00000072384"; transcript_id "ENSRNOG00000072384_tx_43"; exon_id "2_83873832_83874319_-"; exonnum "5"; txlen "3051";
2	sraer114_mid	exon	83873832	83874319	0.0100210663584875	-	.	gene_id "ENSRNOG00000072384"; transcript_id "ENSRNOG00000072384_tx_44"; exon_id "2_83873832_83874319_-"; exonnum "4"; txlen "3098";
2	sraer114_mid	exon	83873832	83874319	0.0100210663584875	-	.	gene_id "ENSRNOG00000072384"; transcript_id "ENSRNOG00000072384_tx_45"; exon_id "2_83873832_83874319_-"; exonnum "5"; txlen "3229";
2	sraer114_mid	exon	83873832	83874319	0.00843129464159356	-	.	gene_id "ENSRNOG00000072384"; transcript_id "ENSRNOG00000072384_tx_47"; exon_id "2_83873832_83874319_-"; exonnum "4"; txlen "2766";
2	sraer114_mid	exon	83873832	83874319	0.0413957761040129	-	.	gene_id "ENSRNOG00000072384"; transcript_id "ENSRNOG00000072384_tx_5"; exon_id "2_83873832_83874319_-"; exonnum "3"; txlen "2839";
2	sraer114_mid	exon	83873832	83874319	0.00826077782133171	-	.	gene_id "ENSRNOG00000072384"; transcript_id "ENSRNOG00000072384_tx_50"; exon_id "2_83873832_83874319_-"; exonnum "5"; txlen "3602";
2	sraer114_mid	exon	83873832	83874319	0.00826077782133171	-	.	gene_id "ENSRNOG00000072384"; transcript_id "ENSRNOG00000072384_tx_51"; exon_id "2_83873832_83874319_-"; exonnum "4"; txlen "3471";
2	sraer114_mid	exon	83873832	83874319	0.00826077782133171	-	.	gene_id "ENSRNOG00000072384"; transcript_id "ENSRNOG00000072384_tx_52"; exon_id "2_83873832_83874319_-"; exonnum "4"; txlen "3250";
2	sraer114_mid	exon	83873832	83874319	0.00826077782133171	-	.	gene_id "ENSRNOG00000072384"; transcript_id "ENSRNOG00000072384_tx_53"; exon_id "2_83873832_83874319_-"; exonnum "4"; txlen "3293";
2	sraer114_mid	exon	83873832	83874319	0.00826077782133171	-	.	gene_id "ENSRNOG00000072384"; transcript_id "ENSRNOG00000072384_tx_54"; exon_id "2_83873832_83874319_-"; exonnum "5"; txlen "3424";
2	sraer114_mid	exon	83873832	83874319	0.00826077782133171	-	.	gene_id "ENSRNOG00000072384"; transcript_id "ENSRNOG00000072384_tx_55"; exon_id "2_83873832_83874319_-"; exonnum "4"; txlen "3072";
2	sraer114_mid	exon	83873832	83874319	0.00826077782133171	-	.	gene_id "ENSRNOG00000072384"; transcript_id "ENSRNOG00000072384_tx_56"; exon_id "2_83873832_83874319_-"; exonnum "5"; txlen "3203";
2	sraer114_mid	exon	83873832	83874319	0.00766796511014175	-	.	gene_id "ENSRNOG00000072384"; transcript_id "ENSRNOG00000072384_tx_58"; exon_id "2_83873832_83874319_-"; exonnum "4"; txlen "2466";
2	sraer114_mid	exon	83873832	83874319	0.00707072693616437	-	.	gene_id "ENSRNOG00000072384"; transcript_id "ENSRNOG00000072384_tx_59"; exon_id "2_83873832_83874319_-"; exonnum "4"; txlen "2676";
2	sraer114_mid	exon	83873832	83874319	0.0409274252162803	-	.	gene_id "ENSRNOG00000072384"; transcript_id "ENSRNOG00000072384_tx_6"; exon_id "2_83873832_83874319_-"; exonnum "3"; txlen "3034";
2	sraer114_mid	exon	83873832	83874319	0.00707072693616437	-	.	gene_id "ENSRNOG00000072384"; transcript_id "ENSRNOG00000072384_tx_60"; exon_id "2_83873832_83874319_-"; exonnum "3"; txlen "2487";
2	sraer114_mid	exon	83873832	83874319	0.00598298772142741	-	.	gene_id "ENSRNOG00000072384"; transcript_id "ENSRNOG00000072384_tx_63"; exon_id "2_83873832_83874319_-"; exonnum "5"; txlen "2834";
2	sraer114_mid	exon	83873832	83874319	0.00598298772142741	-	.	gene_id "ENSRNOG00000072384"; transcript_id "ENSRNOG00000072384_tx_64"; exon_id "2_83873832_83874319_-"; exonnum "5"; txlen "2986";
2	sraer114_mid	exon	83873832	83874319	0.00598298772142741	-	.	gene_id "ENSRNOG00000072384"; transcript_id "ENSRNOG00000072384_tx_65"; exon_id "2_83873832_83874319_-"; exonnum "4"; txlen "2727";
2	sraer114_mid	exon	83873832	83874319	0.00598298772142741	-	.	gene_id "ENSRNOG00000072384"; transcript_id "ENSRNOG00000072384_tx_66"; exon_id "2_83873832_83874319_-"; exonnum "4"; txlen "2575";
2	sraer114_mid	exon	83873832	83874319	0.00598298772142741	-	.	gene_id "ENSRNOG00000072384"; transcript_id "ENSRNOG00000072384_tx_67"; exon_id "2_83873832_83874319_-"; exonnum "3"; txlen "2526";
2	sraer114_mid	exon	83873832	83874319	0.00598298772142741	-	.	gene_id "ENSRNOG00000072384"; transcript_id "ENSRNOG00000072384_tx_68"; exon_id "2_83873832_83874319_-"; exonnum "3"; txlen "2374";
2	sraer114_mid	exon	83873832	83874319	0.037572697068104	-	.	gene_id "ENSRNOG00000072384"; transcript_id "ENSRNOG00000072384_tx_7"; exon_id "2_83873832_83874319_-"; exonnum "3"; txlen "2813";
2	sraer114_mid	exon	83873832	83874319	0.00559345667423103	-	.	gene_id "ENSRNOG00000072384"; transcript_id "ENSRNOG00000072384_tx_71"; exon_id "2_83873832_83874319_-"; exonnum "3"; txlen "2608";
2	sraer114_mid	exon	83873832	83874319	0.00559345667423103	-	.	gene_id "ENSRNOG00000072384"; transcript_id "ENSRNOG00000072384_tx_72"; exon_id "2_83873832_83874319_-"; exonnum "3"; txlen "2550";
2	sraer114_mid	exon	83873832	83874319	0.00544595526332907	-	.	gene_id "ENSRNOG00000072384"; transcript_id "ENSRNOG00000072384_tx_73"; exon_id "2_83873832_83874319_-"; exonnum "3"; txlen "3988";
2	sraer114_mid	exon	83873832	83874319	0.00544595526332907	-	.	gene_id "ENSRNOG00000072384"; transcript_id "ENSRNOG00000072384_tx_74"; exon_id "2_83873832_83874319_-"; exonnum "4"; txlen "4119";
2	sraer114_mid	exon	83873832	83874319	0.00544595526332907	-	.	gene_id "ENSRNOG00000072384"; transcript_id "ENSRNOG00000072384_tx_75"; exon_id "2_83873832_83874319_-"; exonnum "4"; txlen "4297";
2	sraer114_mid	exon	83873832	83874319	0.00544595526332907	-	.	gene_id "ENSRNOG00000072384"; transcript_id "ENSRNOG00000072384_tx_76"; exon_id "2_83873832_83874319_-"; exonnum "3"; txlen "3930";
2	sraer114_mid	exon	83873832	83874319	0.0340783709206593	-	.	gene_id "ENSRNOG00000072384"; transcript_id "ENSRNOG00000072384_tx_8"; exon_id "2_83873832_83874319_-"; exonnum "3"; txlen "2425";
2	sraer114_mid	exon	83873832	83874319	0.00456171176291084	-	.	gene_id "ENSRNOG00000072384"; transcript_id "ENSRNOG00000072384_tx_80"; exon_id "2_83873832_83874319_-"; exonnum "4"; txlen "2739";
2	sraer114_mid	exon	83873832	83874319	0.00408225869034202	-	.	gene_id "ENSRNOG00000072384"; transcript_id "ENSRNOG00000072384_tx_82"; exon_id "2_83873832_83874319_-"; exonnum "4"; txlen "2795";
2	sraer114_mid	exon	83873832	83874319	0.00408225869034202	-	.	gene_id "ENSRNOG00000072384"; transcript_id "ENSRNOG00000072384_tx_83"; exon_id "2_83873832_83874319_-"; exonnum "5"; txlen "2926";
2	sraer114_mid	exon	83873832	83874319	0.00408225869034202	-	.	gene_id "ENSRNOG00000072384"; transcript_id "ENSRNOG00000072384_tx_84"; exon_id "2_83873832_83874319_-"; exonnum "4"; txlen "3016";
2	sraer114_mid	exon	83873832	83874319	0.00408225869034202	-	.	gene_id "ENSRNOG00000072384"; transcript_id "ENSRNOG00000072384_tx_85"; exon_id "2_83873832_83874319_-"; exonnum "5"; txlen "3147";
2	sraer114_mid	exon	83873832	83874319	0.00408225869034202	-	.	gene_id "ENSRNOG00000072384"; transcript_id "ENSRNOG00000072384_tx_86"; exon_id "2_83873832_83874319_-"; exonnum "4"; txlen "3168";
2	sraer114_mid	exon	83873832	83874319	0.00408225869034202	-	.	gene_id "ENSRNOG00000072384"; transcript_id "ENSRNOG00000072384_tx_87"; exon_id "2_83873832_83874319_-"; exonnum "5"; txlen "3299";
2	sraer114_mid	exon	83873832	83874319	0.00395960708425205	-	.	gene_id "ENSRNOG00000072384"; transcript_id "ENSRNOG00000072384_tx_89"; exon_id "2_83873832_83874319_-"; exonnum "4"; txlen "2618";
2	sraer114_mid	exon	83873832	83874319	0.0333668492357456	-	.	gene_id "ENSRNOG00000072384"; transcript_id "ENSRNOG00000072384_tx_9"; exon_id "2_83873832_83874319_-"; exonnum "3"; txlen "3212";
2	sraer114_mid	exon	83873832	83874319	0.00382711752219565	-	.	gene_id "ENSRNOG00000072384"; transcript_id "ENSRNOG00000072384_tx_92"; exon_id "2_83873832_83874319_-"; exonnum "4"; txlen "2684";
2	sraer114_mid	exon	83873832	83874319	0.00382711752219565	-	.	gene_id "ENSRNOG00000072384"; transcript_id "ENSRNOG00000072384_tx_93"; exon_id "2_83873832_83874319_-"; exonnum "5"; txlen "2815";
2	sraer114_mid	exon	83873832	83874319	0.00382711752219565	-	.	gene_id "ENSRNOG00000072384"; transcript_id "ENSRNOG00000072384_tx_94"; exon_id "2_83873832_83874319_-"; exonnum "4"; txlen "2836";
2	sraer114_mid	exon	83874637	83874727	0.103341272164032	-	.	gene_id "ENSRNOG00000072384"; transcript_id "ENSRNOG00000072384_tx_1"; exon_id "2_83874637_83874727_-"; exonnum "2"; txlen "2882";
2	sraer114_mid	exon	83874637	83874727	0.0323132628230285	-	.	gene_id "ENSRNOG00000072384"; transcript_id "ENSRNOG00000072384_tx_10"; exon_id "2_83874637_83874727_-"; exonnum "3"; txlen "797";
2	sraer114_mid	exon	83874637	83874727	0.00366823679469694	-	.	gene_id "ENSRNOG00000072384"; transcript_id "ENSRNOG00000072384_tx_100"; exon_id "2_83874637_83874727_-"; exonnum "4"; txlen "3178";
2	sraer114_mid	exon	83874637	83874727	0.00366823679469694	-	.	gene_id "ENSRNOG00000072384"; transcript_id "ENSRNOG00000072384_tx_101"; exon_id "2_83874637_83874727_-"; exonnum "4"; txlen "3399";
2	sraer114_mid	exon	83874637	83874727	0.00366823679469694	-	.	gene_id "ENSRNOG00000072384"; transcript_id "ENSRNOG00000072384_tx_102"; exon_id "2_83874637_83874727_-"; exonnum "3"; txlen "3268";
2	sraer114_mid	exon	83874637	83874727	0.00366823679469694	-	.	gene_id "ENSRNOG00000072384"; transcript_id "ENSRNOG00000072384_tx_103"; exon_id "2_83874637_83874727_-"; exonnum "2"; txlen "3161";
2	sraer114_mid	exon	83874637	83874727	0.00366823679469694	-	.	gene_id "ENSRNOG00000072384"; transcript_id "ENSRNOG00000072384_tx_104"; exon_id "2_83874637_83874727_-"; exonnum "4"; txlen "3551";
2	sraer114_mid	exon	83874637	83874727	0.00366823679469694	-	.	gene_id "ENSRNOG00000072384"; transcript_id "ENSRNOG00000072384_tx_105"; exon_id "2_83874637_83874727_-"; exonnum "3"; txlen "3420";
2	sraer114_mid	exon	83874637	83874727	0.00366823679469694	-	.	gene_id "ENSRNOG00000072384"; transcript_id "ENSRNOG00000072384_tx_106"; exon_id "2_83874637_83874727_-"; exonnum "3"; txlen "2594";
2	sraer114_mid	exon	83874637	83874727	0.00366823679469694	-	.	gene_id "ENSRNOG00000072384"; transcript_id "ENSRNOG00000072384_tx_107"; exon_id "2_83874637_83874727_-"; exonnum "3"; txlen "2543";
2	sraer114_mid	exon	83874637	83874727	0.00366823679469694	-	.	gene_id "ENSRNOG00000072384"; transcript_id "ENSRNOG00000072384_tx_108"; exon_id "2_83874637_83874727_-"; exonnum "3"; txlen "3242";
2	sraer114_mid	exon	83874637	83874727	0.00366823679469694	-	.	gene_id "ENSRNOG00000072384"; transcript_id "ENSRNOG00000072384_tx_109"; exon_id "2_83874637_83874727_-"; exonnum "3"; txlen "3199";
2	sraer114_mid	exon	83874637	83874727	0.0323132628230285	-	.	gene_id "ENSRNOG00000072384"; transcript_id "ENSRNOG00000072384_tx_11"; exon_id "2_83874637_83874727_-"; exonnum "3"; txlen "848";
2	sraer114_mid	exon	83874637	83874727	0.00366823679469694	-	.	gene_id "ENSRNOG00000072384"; transcript_id "ENSRNOG00000072384_tx_110"; exon_id "2_83874637_83874727_-"; exonnum "2"; txlen "2983";
2	sraer114_mid	exon	83874637	83874727	0.00366823679469694	-	.	gene_id "ENSRNOG00000072384"; transcript_id "ENSRNOG00000072384_tx_111"; exon_id "2_83874637_83874727_-"; exonnum "2"; txlen "2940";
2	sraer114_mid	exon	83874637	83874727	0.00366823679469694	-	.	gene_id "ENSRNOG00000072384"; transcript_id "ENSRNOG00000072384_tx_112"; exon_id "2_83874637_83874727_-"; exonnum "2"; txlen "2762";
2	sraer114_mid	exon	83874637	83874727	0.00366823679469694	-	.	gene_id "ENSRNOG00000072384"; transcript_id "ENSRNOG00000072384_tx_113"; exon_id "2_83874637_83874727_-"; exonnum "4"; txlen "3373";
2	sraer114_mid	exon	83874637	83874727	0.00366823679469694	-	.	gene_id "ENSRNOG00000072384"; transcript_id "ENSRNOG00000072384_tx_114"; exon_id "2_83874637_83874727_-"; exonnum "3"; txlen "2746";
2	sraer114_mid	exon	83874637	83874727	0.00366823679469694	-	.	gene_id "ENSRNOG00000072384"; transcript_id "ENSRNOG00000072384_tx_115"; exon_id "2_83874637_83874727_-"; exonnum "3"; txlen "2695";
2	sraer114_mid	exon	83874637	83874727	0.00360601891179859	-	.	gene_id "ENSRNOG00000072384"; transcript_id "ENSRNOG00000072384_tx_116"; exon_id "2_83874637_83874727_-"; exonnum "3"; txlen "2944";
2	sraer114_mid	exon	83874637	83874727	0.0033441258716315	-	.	gene_id "ENSRNOG00000072384"; transcript_id "ENSRNOG00000072384_tx_118"; exon_id "2_83874637_83874727_-"; exonnum "2"; txlen "1824";
2	sraer114_mid	exon	83874637	83874727	0.0032182431338469	-	.	gene_id "ENSRNOG00000072384"; transcript_id "ENSRNOG00000072384_tx_119"; exon_id "2_83874637_83874727_-"; exonnum "2"; txlen "1074";
2	sraer114_mid	exon	83874637	83874727	0.032058268773356	-	.	gene_id "ENSRNOG00000072384"; transcript_id "ENSRNOG00000072384_tx_12"; exon_id "2_83874637_83874727_-"; exonnum "2"; txlen "2757";
2	sraer114_mid	exon	83874637	83874727	0.00282829077446575	-	.	gene_id "ENSRNOG00000072384"; transcript_id "ENSRNOG00000072384_tx_120"; exon_id "2_83874637_83874727_-"; exonnum "2"; txlen "4166";
2	sraer114_mid	exon	83874637	83874727	0.00282829077446575	-	.	gene_id "ENSRNOG00000072384"; transcript_id "ENSRNOG00000072384_tx_121"; exon_id "2_83874637_83874727_-"; exonnum "2"; txlen "4108";
2	sraer114_mid	exon	83874637	83874727	0.00282829077446575	-	.	gene_id "ENSRNOG00000072384"; transcript_id "ENSRNOG00000072384_tx_122"; exon_id "2_83874637_83874727_-"; exonnum "2"; txlen "3945";
2	sraer114_mid	exon	83874637	83874727	0.00282829077446575	-	.	gene_id "ENSRNOG00000072384"; transcript_id "ENSRNOG00000072384_tx_123"; exon_id "2_83874637_83874727_-"; exonnum "2"; txlen "4318";
2	sraer114_mid	exon	83874637	83874727	0.00282829077446575	-	.	gene_id "ENSRNOG00000072384"; transcript_id "ENSRNOG00000072384_tx_124"; exon_id "2_83874637_83874727_-"; exonnum "3"; txlen "4449";
2	sraer114_mid	exon	83874637	83874727	0.00282829077446575	-	.	gene_id "ENSRNOG00000072384"; transcript_id "ENSRNOG00000072384_tx_125"; exon_id "2_83874637_83874727_-"; exonnum "3"; txlen "4391";
2	sraer114_mid	exon	83874637	83874727	0.0312974824089965	-	.	gene_id "ENSRNOG00000072384"; transcript_id "ENSRNOG00000072384_tx_13"; exon_id "2_83874637_83874727_-"; exonnum "2"; txlen "2536";
2	sraer114_mid	exon	83874637	83874727	0.0308448547159831	-	.	gene_id "ENSRNOG00000072384"; transcript_id "ENSRNOG00000072384_tx_14"; exon_id "2_83874637_83874727_-"; exonnum "2"; txlen "2991";
2	sraer114_mid	exon	83874637	83874727	0.0272772061397777	-	.	gene_id "ENSRNOG00000072384"; transcript_id "ENSRNOG00000072384_tx_16"; exon_id "2_83874637_83874727_-"; exonnum "2"; txlen "2335";
2	sraer114_mid	exon	83874637	83874727	0.0239319508857096	-	.	gene_id "ENSRNOG00000072384"; transcript_id "ENSRNOG00000072384_tx_17"; exon_id "2_83874637_83874727_-"; exonnum "4"; txlen "1199";
2	sraer114_mid	exon	83874637	83874727	0.0232013874790033	-	.	gene_id "ENSRNOG00000072384"; transcript_id "ENSRNOG00000072384_tx_18"; exon_id "2_83874637_83874727_-"; exonnum "3"; txlen "2524";
2	sraer114_mid	exon	83874637	83874727	0.021555787311804	-	.	gene_id "ENSRNOG00000072384"; transcript_id "ENSRNOG00000072384_tx_19"; exon_id "2_83874637_83874727_-"; exonnum "2"; txlen "2909";
2	sraer114_mid	exon	83874637	83874727	0.0213958897828484	-	.	gene_id "ENSRNOG00000072384"; transcript_id "ENSRNOG00000072384_tx_20"; exon_id "2_83874637_83874727_-"; exonnum "2"; txlen "2577";
2	sraer114_mid	exon	83874637	83874727	0.0212728452317419	-	.	gene_id "ENSRNOG00000072384"; transcript_id "ENSRNOG00000072384_tx_21"; exon_id "2_83874637_83874727_-"; exonnum "3"; txlen "940";
2	sraer114_mid	exon	83874637	83874727	0.019251694977511	-	.	gene_id "ENSRNOG00000072384"; transcript_id "ENSRNOG00000072384_tx_23"; exon_id "2_83874637_83874727_-"; exonnum "3"; txlen "3013";
2	sraer114_mid	exon	83874637	83874727	0.018225367210282	-	.	gene_id "ENSRNOG00000072384"; transcript_id "ENSRNOG00000072384_tx_24"; exon_id "2_83874637_83874727_-"; exonnum "3"; txlen "2792";
2	sraer114_mid	exon	83874637	83874727	0.0169762667676613	-	.	gene_id "ENSRNOG00000072384"; transcript_id "ENSRNOG00000072384_tx_25"; exon_id "2_83874637_83874727_-"; exonnum "3"; txlen "3191";
2	sraer114_mid	exon	83874637	83874727	0.0146250810968226	-	.	gene_id "ENSRNOG00000072384"; transcript_id "ENSRNOG00000072384_tx_26"; exon_id "2_83874637_83874727_-"; exonnum "2"; txlen "739";
2	sraer114_mid	exon	83874637	83874727	0.0136467657612898	-	.	gene_id "ENSRNOG00000072384"; transcript_id "ENSRNOG00000072384_tx_28"; exon_id "2_83874637_83874727_-"; exonnum "2"; txlen "2746";
2	sraer114_mid	exon	83874637	83874727	0.0130501020700958	-	.	gene_id "ENSRNOG00000072384"; transcript_id "ENSRNOG00000072384_tx_29"; exon_id "2_83874637_83874727_-"; exonnum "3"; txlen "3165";
2	sraer114_mid	exon	83874637	83874727	0.0566628482948142	-	.	gene_id "ENSRNOG00000072384"; transcript_id "ENSRNOG00000072384_tx_3"; exon_id "2_83874637_83874727_-"; exonnum "2"; txlen "3060";
2	sraer114_mid	exon	83874637	83874727	0.0122905597034023	-	.	gene_id "ENSRNOG00000072384"; transcript_id "ENSRNOG00000072384_tx_30"; exon_id "2_83874637_83874727_-"; exonnum "3"; txlen "3180";
2	sraer114_mid	exon	83874637	83874727	0.0113412827613543	-	.	gene_id "ENSRNOG00000072384"; transcript_id "ENSRNOG00000072384_tx_32"; exon_id "2_83874637_83874727_-"; exonnum "3"; txlen "3141";
2	sraer114_mid	exon	83874637	83874727	0.0113412827613543	-	.	gene_id "ENSRNOG00000072384"; transcript_id "ENSRNOG00000072384_tx_33"; exon_id "2_83874637_83874727_-"; exonnum "4"; txlen "3272";
2	sraer114_mid	exon	83874637	83874727	0.0110575265718096	-	.	gene_id "ENSRNOG00000072384"; transcript_id "ENSRNOG00000072384_tx_34"; exon_id "2_83874637_83874727_-"; exonnum "3"; txlen "2556";
2	sraer114_mid	exon	83874637	83874727	0.0109840134860315	-	.	gene_id "ENSRNOG00000072384"; transcript_id "ENSRNOG00000072384_tx_35"; exon_id "2_83874637_83874727_-"; exonnum "2"; txlen "2688";
2	sraer114_mid	exon	83874637	83874727	0.0107545199156357	-	.	gene_id "ENSRNOG00000072384"; transcript_id "ENSRNOG00000072384_tx_36"; exon_id "2_83874637_83874727_-"; exonnum "4"; txlen "3450";
2	sraer114_mid	exon	83874637	83874727	0.0107545199156357	-	.	gene_id "ENSRNOG00000072384"; transcript_id "ENSRNOG00000072384_tx_37"; exon_id "2_83874637_83874727_-"; exonnum "3"; txlen "3319";
2	sraer114_mid	exon	83874637	83874727	0.0105310588813868	-	.	gene_id "ENSRNOG00000072384"; transcript_id "ENSRNOG00000072384_tx_38"; exon_id "2_83874637_83874727_-"; exonnum "3"; txlen "3343";
2	sraer114_mid	exon	83874637	83874727	0.0104419345425556	-	.	gene_id "ENSRNOG00000072384"; transcript_id "ENSRNOG00000072384_tx_39"; exon_id "2_83874637_83874727_-"; exonnum "3"; txlen "2888";
2	sraer114_mid	exon	83874637	83874727	0.0544141585111594	-	.	gene_id "ENSRNOG00000072384"; transcript_id "ENSRNOG00000072384_tx_4"; exon_id "2_83874637_83874727_-"; exonnum "2"; txlen "2661";
2	sraer114_mid	exon	83874637	83874727	0.0100797031810438	-	.	gene_id "ENSRNOG00000072384"; transcript_id "ENSRNOG00000072384_tx_40"; exon_id "2_83874637_83874727_-"; exonnum "3"; txlen "2970";
2	sraer114_mid	exon	83874637	83874727	0.0100753410682584	-	.	gene_id "ENSRNOG00000072384"; transcript_id "ENSRNOG00000072384_tx_41"; exon_id "2_83874637_83874727_-"; exonnum "3"; txlen "2877";
2	sraer114_mid	exon	83874637	83874727	0.0100210663584875	-	.	gene_id "ENSRNOG00000072384"; transcript_id "ENSRNOG00000072384_tx_42"; exon_id "2_83874637_83874727_-"; exonnum "3"; txlen "2920";
2	sraer114_mid	exon	83874637	83874727	0.0100210663584875	-	.	gene_id "ENSRNOG00000072384"; transcript_id "ENSRNOG00000072384_tx_43"; exon_id "2_83874637_83874727_-"; exonnum "4"; txlen "3051";
2	sraer114_mid	exon	83874637	83874727	0.0100210663584875	-	.	gene_id "ENSRNOG00000072384"; transcript_id "ENSRNOG00000072384_tx_44"; exon_id "2_83874637_83874727_-"; exonnum "3"; txlen "3098";
2	sraer114_mid	exon	83874637	83874727	0.0100210663584875	-	.	gene_id "ENSRNOG00000072384"; transcript_id "ENSRNOG00000072384_tx_45"; exon_id "2_83874637_83874727_-"; exonnum "4"; txlen "3229";
2	sraer114_mid	exon	83874637	83874727	0.00911211669729057	-	.	gene_id "ENSRNOG00000072384"; transcript_id "ENSRNOG00000072384_tx_46"; exon_id "2_83874637_83874727_-"; exonnum "3"; txlen "860";
2	sraer114_mid	exon	83874637	83874727	0.00843129464159356	-	.	gene_id "ENSRNOG00000072384"; transcript_id "ENSRNOG00000072384_tx_47"; exon_id "2_83874637_83874727_-"; exonnum "3"; txlen "2766";
2	sraer114_mid	exon	83874637	83874727	0.0413957761040129	-	.	gene_id "ENSRNOG00000072384"; transcript_id "ENSRNOG00000072384_tx_5"; exon_id "2_83874637_83874727_-"; exonnum "2"; txlen "2839";
2	sraer114_mid	exon	83874637	83874727	0.00826077782133171	-	.	gene_id "ENSRNOG00000072384"; transcript_id "ENSRNOG00000072384_tx_50"; exon_id "2_83874637_83874727_-"; exonnum "4"; txlen "3602";
2	sraer114_mid	exon	83874637	83874727	0.00826077782133171	-	.	gene_id "ENSRNOG00000072384"; transcript_id "ENSRNOG00000072384_tx_51"; exon_id "2_83874637_83874727_-"; exonnum "3"; txlen "3471";
2	sraer114_mid	exon	83874637	83874727	0.00826077782133171	-	.	gene_id "ENSRNOG00000072384"; transcript_id "ENSRNOG00000072384_tx_52"; exon_id "2_83874637_83874727_-"; exonnum "3"; txlen "3250";
2	sraer114_mid	exon	83874637	83874727	0.00826077782133171	-	.	gene_id "ENSRNOG00000072384"; transcript_id "ENSRNOG00000072384_tx_53"; exon_id "2_83874637_83874727_-"; exonnum "3"; txlen "3293";
2	sraer114_mid	exon	83874637	83874727	0.00826077782133171	-	.	gene_id "ENSRNOG00000072384"; transcript_id "ENSRNOG00000072384_tx_54"; exon_id "2_83874637_83874727_-"; exonnum "4"; txlen "3424";
2	sraer114_mid	exon	83874637	83874727	0.00826077782133171	-	.	gene_id "ENSRNOG00000072384"; transcript_id "ENSRNOG00000072384_tx_55"; exon_id "2_83874637_83874727_-"; exonnum "3"; txlen "3072";
2	sraer114_mid	exon	83874637	83874727	0.00826077782133171	-	.	gene_id "ENSRNOG00000072384"; transcript_id "ENSRNOG00000072384_tx_56"; exon_id "2_83874637_83874727_-"; exonnum "4"; txlen "3203";
2	sraer114_mid	exon	83874637	83874727	0.00774405545547131	-	.	gene_id "ENSRNOG00000072384"; transcript_id "ENSRNOG00000072384_tx_57"; exon_id "2_83874637_83874727_-"; exonnum "2"; txlen "2831";
2	sraer114_mid	exon	83874637	83874727	0.00766796511014175	-	.	gene_id "ENSRNOG00000072384"; transcript_id "ENSRNOG00000072384_tx_58"; exon_id "2_83874637_83874727_-"; exonnum "3"; txlen "2466";
2	sraer114_mid	exon	83874637	83874727	0.00707072693616437	-	.	gene_id "ENSRNOG00000072384"; transcript_id "ENSRNOG00000072384_tx_59"; exon_id "2_83874637_83874727_-"; exonnum "3"; txlen "2676";
2	sraer114_mid	exon	83874637	83874727	0.0409274252162803	-	.	gene_id "ENSRNOG00000072384"; transcript_id "ENSRNOG00000072384_tx_6"; exon_id "2_83874637_83874727_-"; exonnum "2"; txlen "3034";
2	sraer114_mid	exon	83874637	83874727	0.00707072693616437	-	.	gene_id "ENSRNOG00000072384"; transcript_id "ENSRNOG00000072384_tx_60"; exon_id "2_83874637_83874727_-"; exonnum "2"; txlen "2487";
2	sraer114_mid	exon	83874637	83874727	0.00692889172331644	-	.	gene_id "ENSRNOG00000072384"; transcript_id "ENSRNOG00000072384_tx_61"; exon_id "2_83874637_83874727_-"; exonnum "2"; txlen "3009";
2	sraer114_mid	exon	83874637	83874727	0.00598298772142741	-	.	gene_id "ENSRNOG00000072384"; transcript_id "ENSRNOG00000072384_tx_63"; exon_id "2_83874637_83874727_-"; exonnum "4"; txlen "2834";
2	sraer114_mid	exon	83874637	83874727	0.00598298772142741	-	.	gene_id "ENSRNOG00000072384"; transcript_id "ENSRNOG00000072384_tx_64"; exon_id "2_83874637_83874727_-"; exonnum "4"; txlen "2986";
2	sraer114_mid	exon	83874637	83874727	0.00598298772142741	-	.	gene_id "ENSRNOG00000072384"; transcript_id "ENSRNOG00000072384_tx_65"; exon_id "2_83874637_83874727_-"; exonnum "3"; txlen "2727";
2	sraer114_mid	exon	83874637	83874727	0.00598298772142741	-	.	gene_id "ENSRNOG00000072384"; transcript_id "ENSRNOG00000072384_tx_66"; exon_id "2_83874637_83874727_-"; exonnum "3"; txlen "2575";
2	sraer114_mid	exon	83874637	83874727	0.00598298772142741	-	.	gene_id "ENSRNOG00000072384"; transcript_id "ENSRNOG00000072384_tx_67"; exon_id "2_83874637_83874727_-"; exonnum "2"; txlen "2526";
2	sraer114_mid	exon	83874637	83874727	0.00598298772142741	-	.	gene_id "ENSRNOG00000072384"; transcript_id "ENSRNOG00000072384_tx_68"; exon_id "2_83874637_83874727_-"; exonnum "2"; txlen "2374";
2	sraer114_mid	exon	83874637	83874727	0.037572697068104	-	.	gene_id "ENSRNOG00000072384"; transcript_id "ENSRNOG00000072384_tx_7"; exon_id "2_83874637_83874727_-"; exonnum "2"; txlen "2813";
2	sraer114_mid	exon	83874637	83874727	0.00559345667423103	-	.	gene_id "ENSRNOG00000072384"; transcript_id "ENSRNOG00000072384_tx_71"; exon_id "2_83874637_83874727_-"; exonnum "2"; txlen "2608";
2	sraer114_mid	exon	83874637	83874727	0.00559345667423103	-	.	gene_id "ENSRNOG00000072384"; transcript_id "ENSRNOG00000072384_tx_72"; exon_id "2_83874637_83874727_-"; exonnum "2"; txlen "2550";
2	sraer114_mid	exon	83874637	83874727	0.00544595526332907	-	.	gene_id "ENSRNOG00000072384"; transcript_id "ENSRNOG00000072384_tx_73"; exon_id "2_83874637_83874727_-"; exonnum "2"; txlen "3988";
2	sraer114_mid	exon	83874637	83874727	0.00544595526332907	-	.	gene_id "ENSRNOG00000072384"; transcript_id "ENSRNOG00000072384_tx_74"; exon_id "2_83874637_83874727_-"; exonnum "3"; txlen "4119";
2	sraer114_mid	exon	83874637	83874727	0.00544595526332907	-	.	gene_id "ENSRNOG00000072384"; transcript_id "ENSRNOG00000072384_tx_75"; exon_id "2_83874637_83874727_-"; exonnum "3"; txlen "4297";
2	sraer114_mid	exon	83874637	83874727	0.00544595526332907	-	.	gene_id "ENSRNOG00000072384"; transcript_id "ENSRNOG00000072384_tx_76"; exon_id "2_83874637_83874727_-"; exonnum "2"; txlen "3930";
2	sraer114_mid	exon	83874637	83874727	0.00529856425900669	-	.	gene_id "ENSRNOG00000072384"; transcript_id "ENSRNOG00000072384_tx_77"; exon_id "2_83874637_83874727_-"; exonnum "2"; txlen "2610";
2	sraer114_mid	exon	83874637	83874727	0.00529856425900669	-	.	gene_id "ENSRNOG00000072384"; transcript_id "ENSRNOG00000072384_tx_78"; exon_id "2_83874637_83874727_-"; exonnum "2"; txlen "2788";
2	sraer114_mid	exon	83874637	83874727	0.0340783709206593	-	.	gene_id "ENSRNOG00000072384"; transcript_id "ENSRNOG00000072384_tx_8"; exon_id "2_83874637_83874727_-"; exonnum "2"; txlen "2425";
2	sraer114_mid	exon	83874637	83874727	0.00456171176291084	-	.	gene_id "ENSRNOG00000072384"; transcript_id "ENSRNOG00000072384_tx_80"; exon_id "2_83874637_83874727_-"; exonnum "3"; txlen "2739";
2	sraer114_mid	exon	83874637	83874727	0.00408225869034202	-	.	gene_id "ENSRNOG00000072384"; transcript_id "ENSRNOG00000072384_tx_82"; exon_id "2_83874637_83874727_-"; exonnum "3"; txlen "2795";
2	sraer114_mid	exon	83874637	83874727	0.00408225869034202	-	.	gene_id "ENSRNOG00000072384"; transcript_id "ENSRNOG00000072384_tx_83"; exon_id "2_83874637_83874727_-"; exonnum "4"; txlen "2926";
2	sraer114_mid	exon	83874637	83874727	0.00408225869034202	-	.	gene_id "ENSRNOG00000072384"; transcript_id "ENSRNOG00000072384_tx_84"; exon_id "2_83874637_83874727_-"; exonnum "3"; txlen "3016";
2	sraer114_mid	exon	83874637	83874727	0.00408225869034202	-	.	gene_id "ENSRNOG00000072384"; transcript_id "ENSRNOG00000072384_tx_85"; exon_id "2_83874637_83874727_-"; exonnum "4"; txlen "3147";
2	sraer114_mid	exon	83874637	83874727	0.00408225869034202	-	.	gene_id "ENSRNOG00000072384"; transcript_id "ENSRNOG00000072384_tx_86"; exon_id "2_83874637_83874727_-"; exonnum "3"; txlen "3168";
2	sraer114_mid	exon	83874637	83874727	0.00408225869034202	-	.	gene_id "ENSRNOG00000072384"; transcript_id "ENSRNOG00000072384_tx_87"; exon_id "2_83874637_83874727_-"; exonnum "4"; txlen "3299";
2	sraer114_mid	exon	83874637	83874727	0.00407581866077438	-	.	gene_id "ENSRNOG00000072384"; transcript_id "ENSRNOG00000072384_tx_88"; exon_id "2_83874637_83874727_-"; exonnum "2"; txlen "2284";
2	sraer114_mid	exon	83874637	83874727	0.00395960708425205	-	.	gene_id "ENSRNOG00000072384"; transcript_id "ENSRNOG00000072384_tx_89"; exon_id "2_83874637_83874727_-"; exonnum "3"; txlen "2618";
2	sraer114_mid	exon	83874637	83874727	0.0333668492357456	-	.	gene_id "ENSRNOG00000072384"; transcript_id "ENSRNOG00000072384_tx_9"; exon_id "2_83874637_83874727_-"; exonnum "2"; txlen "3212";
2	sraer114_mid	exon	83874637	83874727	0.00382711752219565	-	.	gene_id "ENSRNOG00000072384"; transcript_id "ENSRNOG00000072384_tx_92"; exon_id "2_83874637_83874727_-"; exonnum "3"; txlen "2684";
2	sraer114_mid	exon	83874637	83874727	0.00382711752219565	-	.	gene_id "ENSRNOG00000072384"; transcript_id "ENSRNOG00000072384_tx_93"; exon_id "2_83874637_83874727_-"; exonnum "4"; txlen "2815";
2	sraer114_mid	exon	83874637	83874727	0.00382711752219565	-	.	gene_id "ENSRNOG00000072384"; transcript_id "ENSRNOG00000072384_tx_94"; exon_id "2_83874637_83874727_-"; exonnum "3"; txlen "2836";
2	sraer114_mid	exon	83874637	83874727	0.00366823679469694	-	.	gene_id "ENSRNOG00000072384"; transcript_id "ENSRNOG00000072384_tx_95"; exon_id "2_83874637_83874727_-"; exonnum "3"; txlen "2869";
2	sraer114_mid	exon	83874637	83874727	0.00366823679469694	-	.	gene_id "ENSRNOG00000072384"; transcript_id "ENSRNOG00000072384_tx_96"; exon_id "2_83874637_83874727_-"; exonnum "4"; txlen "3000";
2	sraer114_mid	exon	83874637	83874727	0.00366823679469694	-	.	gene_id "ENSRNOG00000072384"; transcript_id "ENSRNOG00000072384_tx_97"; exon_id "2_83874637_83874727_-"; exonnum "3"; txlen "3090";
2	sraer114_mid	exon	83874637	83874727	0.00366823679469694	-	.	gene_id "ENSRNOG00000072384"; transcript_id "ENSRNOG00000072384_tx_98"; exon_id "2_83874637_83874727_-"; exonnum "3"; txlen "3047";
2	sraer114_mid	exon	83874637	83874727	0.00366823679469694	-	.	gene_id "ENSRNOG00000072384"; transcript_id "ENSRNOG00000072384_tx_99"; exon_id "2_83874637_83874727_-"; exonnum "4"; txlen "3221";
2	sraer114_mid	exon	83875091	83875221	0.00366823679469694	-	.	gene_id "ENSRNOG00000072384"; transcript_id "ENSRNOG00000072384_tx_100"; exon_id "2_83875091_83875221_-"; exonnum "3"; txlen "3178";
2	sraer114_mid	exon	83875091	83875221	0.00366823679469694	-	.	gene_id "ENSRNOG00000072384"; transcript_id "ENSRNOG00000072384_tx_101"; exon_id "2_83875091_83875221_-"; exonnum "3"; txlen "3399";
2	sraer114_mid	exon	83875091	83875221	0.00366823679469694	-	.	gene_id "ENSRNOG00000072384"; transcript_id "ENSRNOG00000072384_tx_104"; exon_id "2_83875091_83875221_-"; exonnum "3"; txlen "3551";
2	sraer114_mid	exon	83875091	83875221	0.00366823679469694	-	.	gene_id "ENSRNOG00000072384"; transcript_id "ENSRNOG00000072384_tx_113"; exon_id "2_83875091_83875221_-"; exonnum "3"; txlen "3373";
2	sraer114_mid	exon	83875091	83875221	0.00360601891179859	-	.	gene_id "ENSRNOG00000072384"; transcript_id "ENSRNOG00000072384_tx_116"; exon_id "2_83875091_83875221_-"; exonnum "2"; txlen "2944";
2	sraer114_mid	exon	83875091	83875221	0.00282829077446575	-	.	gene_id "ENSRNOG00000072384"; transcript_id "ENSRNOG00000072384_tx_124"; exon_id "2_83875091_83875221_-"; exonnum "2"; txlen "4449";
2	sraer114_mid	exon	83875091	83875221	0.00282829077446575	-	.	gene_id "ENSRNOG00000072384"; transcript_id "ENSRNOG00000072384_tx_125"; exon_id "2_83875091_83875221_-"; exonnum "2"; txlen "4391";
2	sraer114_mid	exon	83875091	83875221	0.0232013874790033	-	.	gene_id "ENSRNOG00000072384"; transcript_id "ENSRNOG00000072384_tx_18"; exon_id "2_83875091_83875221_-"; exonnum "2"; txlen "2524";
2	sraer114_mid	exon	83875091	83875221	0.019251694977511	-	.	gene_id "ENSRNOG00000072384"; transcript_id "ENSRNOG00000072384_tx_23"; exon_id "2_83875091_83875221_-"; exonnum "2"; txlen "3013";
2	sraer114_mid	exon	83875091	83875221	0.018225367210282	-	.	gene_id "ENSRNOG00000072384"; transcript_id "ENSRNOG00000072384_tx_24"; exon_id "2_83875091_83875221_-"; exonnum "2"; txlen "2792";
2	sraer114_mid	exon	83875091	83875221	0.0169762667676613	-	.	gene_id "ENSRNOG00000072384"; transcript_id "ENSRNOG00000072384_tx_25"; exon_id "2_83875091_83875221_-"; exonnum "2"; txlen "3191";
2	sraer114_mid	exon	83875091	83875221	0.0130501020700958	-	.	gene_id "ENSRNOG00000072384"; transcript_id "ENSRNOG00000072384_tx_29"; exon_id "2_83875091_83875221_-"; exonnum "2"; txlen "3165";
2	sraer114_mid	exon	83875091	83875221	0.0122905597034023	-	.	gene_id "ENSRNOG00000072384"; transcript_id "ENSRNOG00000072384_tx_30"; exon_id "2_83875091_83875221_-"; exonnum "2"; txlen "3180";
2	sraer114_mid	exon	83875091	83875221	0.0113412827613543	-	.	gene_id "ENSRNOG00000072384"; transcript_id "ENSRNOG00000072384_tx_33"; exon_id "2_83875091_83875221_-"; exonnum "3"; txlen "3272";
2	sraer114_mid	exon	83875091	83875221	0.0110575265718096	-	.	gene_id "ENSRNOG00000072384"; transcript_id "ENSRNOG00000072384_tx_34"; exon_id "2_83875091_83875221_-"; exonnum "2"; txlen "2556";
2	sraer114_mid	exon	83875091	83875221	0.0107545199156357	-	.	gene_id "ENSRNOG00000072384"; transcript_id "ENSRNOG00000072384_tx_36"; exon_id "2_83875091_83875221_-"; exonnum "3"; txlen "3450";
2	sraer114_mid	exon	83875091	83875221	0.0105310588813868	-	.	gene_id "ENSRNOG00000072384"; transcript_id "ENSRNOG00000072384_tx_38"; exon_id "2_83875091_83875221_-"; exonnum "2"; txlen "3343";
2	sraer114_mid	exon	83875091	83875221	0.0104419345425556	-	.	gene_id "ENSRNOG00000072384"; transcript_id "ENSRNOG00000072384_tx_39"; exon_id "2_83875091_83875221_-"; exonnum "2"; txlen "2888";
2	sraer114_mid	exon	83875091	83875221	0.0100797031810438	-	.	gene_id "ENSRNOG00000072384"; transcript_id "ENSRNOG00000072384_tx_40"; exon_id "2_83875091_83875221_-"; exonnum "2"; txlen "2970";
2	sraer114_mid	exon	83875091	83875221	0.0100753410682584	-	.	gene_id "ENSRNOG00000072384"; transcript_id "ENSRNOG00000072384_tx_41"; exon_id "2_83875091_83875221_-"; exonnum "2"; txlen "2877";
2	sraer114_mid	exon	83875091	83875221	0.0100210663584875	-	.	gene_id "ENSRNOG00000072384"; transcript_id "ENSRNOG00000072384_tx_43"; exon_id "2_83875091_83875221_-"; exonnum "3"; txlen "3051";
2	sraer114_mid	exon	83875091	83875221	0.0100210663584875	-	.	gene_id "ENSRNOG00000072384"; transcript_id "ENSRNOG00000072384_tx_45"; exon_id "2_83875091_83875221_-"; exonnum "3"; txlen "3229";
2	sraer114_mid	exon	83875091	83875221	0.00911211669729057	-	.	gene_id "ENSRNOG00000072384"; transcript_id "ENSRNOG00000072384_tx_46"; exon_id "2_83875091_83875221_-"; exonnum "2"; txlen "860";
2	sraer114_mid	exon	83875091	83875221	0.00843129464159356	-	.	gene_id "ENSRNOG00000072384"; transcript_id "ENSRNOG00000072384_tx_47"; exon_id "2_83875091_83875221_-"; exonnum "2"; txlen "2766";
2	sraer114_mid	exon	83875091	83875221	0.00826077782133171	-	.	gene_id "ENSRNOG00000072384"; transcript_id "ENSRNOG00000072384_tx_50"; exon_id "2_83875091_83875221_-"; exonnum "3"; txlen "3602";
2	sraer114_mid	exon	83875091	83875221	0.00826077782133171	-	.	gene_id "ENSRNOG00000072384"; transcript_id "ENSRNOG00000072384_tx_54"; exon_id "2_83875091_83875221_-"; exonnum "3"; txlen "3424";
2	sraer114_mid	exon	83875091	83875221	0.00826077782133171	-	.	gene_id "ENSRNOG00000072384"; transcript_id "ENSRNOG00000072384_tx_56"; exon_id "2_83875091_83875221_-"; exonnum "3"; txlen "3203";
2	sraer114_mid	exon	83875091	83875221	0.00766796511014175	-	.	gene_id "ENSRNOG00000072384"; transcript_id "ENSRNOG00000072384_tx_58"; exon_id "2_83875091_83875221_-"; exonnum "2"; txlen "2466";
2	sraer114_mid	exon	83875091	83875221	0.00707072693616437	-	.	gene_id "ENSRNOG00000072384"; transcript_id "ENSRNOG00000072384_tx_59"; exon_id "2_83875091_83875221_-"; exonnum "2"; txlen "2676";
2	sraer114_mid	exon	83875091	83875221	0.00544595526332907	-	.	gene_id "ENSRNOG00000072384"; transcript_id "ENSRNOG00000072384_tx_74"; exon_id "2_83875091_83875221_-"; exonnum "2"; txlen "4119";
2	sraer114_mid	exon	83875091	83875221	0.00544595526332907	-	.	gene_id "ENSRNOG00000072384"; transcript_id "ENSRNOG00000072384_tx_75"; exon_id "2_83875091_83875221_-"; exonnum "2"; txlen "4297";
2	sraer114_mid	exon	83875091	83875221	0.00456171176291084	-	.	gene_id "ENSRNOG00000072384"; transcript_id "ENSRNOG00000072384_tx_80"; exon_id "2_83875091_83875221_-"; exonnum "2"; txlen "2739";
2	sraer114_mid	exon	83875091	83875221	0.00408225869034202	-	.	gene_id "ENSRNOG00000072384"; transcript_id "ENSRNOG00000072384_tx_83"; exon_id "2_83875091_83875221_-"; exonnum "3"; txlen "2926";
2	sraer114_mid	exon	83875091	83875221	0.00408225869034202	-	.	gene_id "ENSRNOG00000072384"; transcript_id "ENSRNOG00000072384_tx_85"; exon_id "2_83875091_83875221_-"; exonnum "3"; txlen "3147";
2	sraer114_mid	exon	83875091	83875221	0.00408225869034202	-	.	gene_id "ENSRNOG00000072384"; transcript_id "ENSRNOG00000072384_tx_87"; exon_id "2_83875091_83875221_-"; exonnum "3"; txlen "3299";
2	sraer114_mid	exon	83875091	83875221	0.00395960708425205	-	.	gene_id "ENSRNOG00000072384"; transcript_id "ENSRNOG00000072384_tx_89"; exon_id "2_83875091_83875221_-"; exonnum "2"; txlen "2618";
2	sraer114_mid	exon	83875091	83875221	0.00382711752219565	-	.	gene_id "ENSRNOG00000072384"; transcript_id "ENSRNOG00000072384_tx_93"; exon_id "2_83875091_83875221_-"; exonnum "3"; txlen "2815";
2	sraer114_mid	exon	83875091	83875221	0.00366823679469694	-	.	gene_id "ENSRNOG00000072384"; transcript_id "ENSRNOG00000072384_tx_96"; exon_id "2_83875091_83875221_-"; exonnum "3"; txlen "3000";
2	sraer114_mid	exon	83875091	83875221	0.00366823679469694	-	.	gene_id "ENSRNOG00000072384"; transcript_id "ENSRNOG00000072384_tx_99"; exon_id "2_83875091_83875221_-"; exonnum "3"; txlen "3221";
2	sraer114_mid	exon	83876254	83876512	0.00366823679469694	-	.	gene_id "ENSRNOG00000072384"; transcript_id "ENSRNOG00000072384_tx_100"; exon_id "2_83876254_83876512_-"; exonnum "2"; txlen "3178";
2	sraer114_mid	exon	83876254	83876512	0.00366823679469694	-	.	gene_id "ENSRNOG00000072384"; transcript_id "ENSRNOG00000072384_tx_101"; exon_id "2_83876254_83876512_-"; exonnum "2"; txlen "3399";
2	sraer114_mid	exon	83876254	83876512	0.00366823679469694	-	.	gene_id "ENSRNOG00000072384"; transcript_id "ENSRNOG00000072384_tx_102"; exon_id "2_83876254_83876512_-"; exonnum "2"; txlen "3268";
2	sraer114_mid	exon	83876254	83876512	0.00366823679469694	-	.	gene_id "ENSRNOG00000072384"; transcript_id "ENSRNOG00000072384_tx_104"; exon_id "2_83876254_83876512_-"; exonnum "2"; txlen "3551";
2	sraer114_mid	exon	83876254	83876512	0.00366823679469694	-	.	gene_id "ENSRNOG00000072384"; transcript_id "ENSRNOG00000072384_tx_105"; exon_id "2_83876254_83876512_-"; exonnum "2"; txlen "3420";
2	sraer114_mid	exon	83876254	83876512	0.00366823679469694	-	.	gene_id "ENSRNOG00000072384"; transcript_id "ENSRNOG00000072384_tx_106"; exon_id "2_83876254_83876512_-"; exonnum "2"; txlen "2594";
2	sraer114_mid	exon	83876254	83876512	0.00366823679469694	-	.	gene_id "ENSRNOG00000072384"; transcript_id "ENSRNOG00000072384_tx_107"; exon_id "2_83876254_83876512_-"; exonnum "2"; txlen "2543";
2	sraer114_mid	exon	83876254	83876512	0.00366823679469694	-	.	gene_id "ENSRNOG00000072384"; transcript_id "ENSRNOG00000072384_tx_108"; exon_id "2_83876254_83876512_-"; exonnum "2"; txlen "3242";
2	sraer114_mid	exon	83876254	83876512	0.00366823679469694	-	.	gene_id "ENSRNOG00000072384"; transcript_id "ENSRNOG00000072384_tx_109"; exon_id "2_83876254_83876512_-"; exonnum "2"; txlen "3199";
2	sraer114_mid	exon	83876254	83876512	0.00366823679469694	-	.	gene_id "ENSRNOG00000072384"; transcript_id "ENSRNOG00000072384_tx_113"; exon_id "2_83876254_83876512_-"; exonnum "2"; txlen "3373";
2	sraer114_mid	exon	83876254	83876512	0.00366823679469694	-	.	gene_id "ENSRNOG00000072384"; transcript_id "ENSRNOG00000072384_tx_114"; exon_id "2_83876254_83876512_-"; exonnum "2"; txlen "2746";
2	sraer114_mid	exon	83876254	83876512	0.00366823679469694	-	.	gene_id "ENSRNOG00000072384"; transcript_id "ENSRNOG00000072384_tx_115"; exon_id "2_83876254_83876512_-"; exonnum "2"; txlen "2695";
2	sraer114_mid	exon	83876254	83876512	0.0033441258716315	-	.	gene_id "ENSRNOG00000072384"; transcript_id "ENSRNOG00000072384_tx_118"; exon_id "2_83876254_83876512_-"; exonnum "1"; txlen "1824";
2	sraer114_mid	exon	83876254	83876512	0.00282829077446575	-	.	gene_id "ENSRNOG00000072384"; transcript_id "ENSRNOG00000072384_tx_120"; exon_id "2_83876254_83876512_-"; exonnum "1"; txlen "4166";
2	sraer114_mid	exon	83876254	83876512	0.00282829077446575	-	.	gene_id "ENSRNOG00000072384"; transcript_id "ENSRNOG00000072384_tx_122"; exon_id "2_83876254_83876512_-"; exonnum "1"; txlen "3945";
2	sraer114_mid	exon	83876254	83876512	0.00282829077446575	-	.	gene_id "ENSRNOG00000072384"; transcript_id "ENSRNOG00000072384_tx_123"; exon_id "2_83876254_83876512_-"; exonnum "1"; txlen "4318";
2	sraer114_mid	exon	83876254	83876512	0.00282829077446575	-	.	gene_id "ENSRNOG00000072384"; transcript_id "ENSRNOG00000072384_tx_124"; exon_id "2_83876254_83876512_-"; exonnum "1"; txlen "4449";
2	sraer114_mid	exon	83876254	83876512	0.0239319508857096	-	.	gene_id "ENSRNOG00000072384"; transcript_id "ENSRNOG00000072384_tx_17"; exon_id "2_83876254_83876512_-"; exonnum "3"; txlen "1199";
2	sraer114_mid	exon	83876254	83876512	0.0232013874790033	-	.	gene_id "ENSRNOG00000072384"; transcript_id "ENSRNOG00000072384_tx_18"; exon_id "2_83876254_83876512_-"; exonnum "1"; txlen "2524";
2	sraer114_mid	exon	83876254	83876512	0.0136467657612898	-	.	gene_id "ENSRNOG00000072384"; transcript_id "ENSRNOG00000072384_tx_28"; exon_id "2_83876254_83876512_-"; exonnum "1"; txlen "2746";
2	sraer114_mid	exon	83876254	83876512	0.0122905597034023	-	.	gene_id "ENSRNOG00000072384"; transcript_id "ENSRNOG00000072384_tx_30"; exon_id "2_83876254_83876512_-"; exonnum "1"; txlen "3180";
2	sraer114_mid	exon	83876254	83876512	0.0113412827613543	-	.	gene_id "ENSRNOG00000072384"; transcript_id "ENSRNOG00000072384_tx_32"; exon_id "2_83876254_83876512_-"; exonnum "2"; txlen "3141";
2	sraer114_mid	exon	83876254	83876512	0.0113412827613543	-	.	gene_id "ENSRNOG00000072384"; transcript_id "ENSRNOG00000072384_tx_33"; exon_id "2_83876254_83876512_-"; exonnum "2"; txlen "3272";
2	sraer114_mid	exon	83876254	83876512	0.0107545199156357	-	.	gene_id "ENSRNOG00000072384"; transcript_id "ENSRNOG00000072384_tx_36"; exon_id "2_83876254_83876512_-"; exonnum "2"; txlen "3450";
2	sraer114_mid	exon	83876254	83876512	0.0107545199156357	-	.	gene_id "ENSRNOG00000072384"; transcript_id "ENSRNOG00000072384_tx_37"; exon_id "2_83876254_83876512_-"; exonnum "2"; txlen "3319";
2	sraer114_mid	exon	83876254	83876512	0.0100753410682584	-	.	gene_id "ENSRNOG00000072384"; transcript_id "ENSRNOG00000072384_tx_41"; exon_id "2_83876254_83876512_-"; exonnum "1"; txlen "2877";
2	sraer114_mid	exon	83876254	83876512	0.0100210663584875	-	.	gene_id "ENSRNOG00000072384"; transcript_id "ENSRNOG00000072384_tx_42"; exon_id "2_83876254_83876512_-"; exonnum "2"; txlen "2920";
2	sraer114_mid	exon	83876254	83876512	0.0100210663584875	-	.	gene_id "ENSRNOG00000072384"; transcript_id "ENSRNOG00000072384_tx_43"; exon_id "2_83876254_83876512_-"; exonnum "2"; txlen "3051";
2	sraer114_mid	exon	83876254	83876512	0.0100210663584875	-	.	gene_id "ENSRNOG00000072384"; transcript_id "ENSRNOG00000072384_tx_44"; exon_id "2_83876254_83876512_-"; exonnum "2"; txlen "3098";
2	sraer114_mid	exon	83876254	83876512	0.0100210663584875	-	.	gene_id "ENSRNOG00000072384"; transcript_id "ENSRNOG00000072384_tx_45"; exon_id "2_83876254_83876512_-"; exonnum "2"; txlen "3229";
2	sraer114_mid	exon	83876254	83876512	0.00843129464159356	-	.	gene_id "ENSRNOG00000072384"; transcript_id "ENSRNOG00000072384_tx_47"; exon_id "2_83876254_83876512_-"; exonnum "1"; txlen "2766";
2	sraer114_mid	exon	83876254	83876512	0.00826077782133171	-	.	gene_id "ENSRNOG00000072384"; transcript_id "ENSRNOG00000072384_tx_50"; exon_id "2_83876254_83876512_-"; exonnum "2"; txlen "3602";
2	sraer114_mid	exon	83876254	83876512	0.00826077782133171	-	.	gene_id "ENSRNOG00000072384"; transcript_id "ENSRNOG00000072384_tx_51"; exon_id "2_83876254_83876512_-"; exonnum "2"; txlen "3471";
2	sraer114_mid	exon	83876254	83876512	0.00826077782133171	-	.	gene_id "ENSRNOG00000072384"; transcript_id "ENSRNOG00000072384_tx_52"; exon_id "2_83876254_83876512_-"; exonnum "2"; txlen "3250";
2	sraer114_mid	exon	83876254	83876512	0.00826077782133171	-	.	gene_id "ENSRNOG00000072384"; transcript_id "ENSRNOG00000072384_tx_53"; exon_id "2_83876254_83876512_-"; exonnum "2"; txlen "3293";
2	sraer114_mid	exon	83876254	83876512	0.00826077782133171	-	.	gene_id "ENSRNOG00000072384"; transcript_id "ENSRNOG00000072384_tx_54"; exon_id "2_83876254_83876512_-"; exonnum "2"; txlen "3424";
2	sraer114_mid	exon	83876254	83876512	0.00826077782133171	-	.	gene_id "ENSRNOG00000072384"; transcript_id "ENSRNOG00000072384_tx_55"; exon_id "2_83876254_83876512_-"; exonnum "2"; txlen "3072";
2	sraer114_mid	exon	83876254	83876512	0.00826077782133171	-	.	gene_id "ENSRNOG00000072384"; transcript_id "ENSRNOG00000072384_tx_56"; exon_id "2_83876254_83876512_-"; exonnum "2"; txlen "3203";
2	sraer114_mid	exon	83876254	83876512	0.00707072693616437	-	.	gene_id "ENSRNOG00000072384"; transcript_id "ENSRNOG00000072384_tx_59"; exon_id "2_83876254_83876512_-"; exonnum "1"; txlen "2676";
2	sraer114_mid	exon	83876254	83876512	0.00598298772142741	-	.	gene_id "ENSRNOG00000072384"; transcript_id "ENSRNOG00000072384_tx_63"; exon_id "2_83876254_83876512_-"; exonnum "3"; txlen "2834";
2	sraer114_mid	exon	83876254	83876512	0.00598298772142741	-	.	gene_id "ENSRNOG00000072384"; transcript_id "ENSRNOG00000072384_tx_64"; exon_id "2_83876254_83876512_-"; exonnum "3"; txlen "2986";
2	sraer114_mid	exon	83876254	83876512	0.00559345667423103	-	.	gene_id "ENSRNOG00000072384"; transcript_id "ENSRNOG00000072384_tx_71"; exon_id "2_83876254_83876512_-"; exonnum "1"; txlen "2608";
2	sraer114_mid	exon	83876254	83876512	0.00544595526332907	-	.	gene_id "ENSRNOG00000072384"; transcript_id "ENSRNOG00000072384_tx_73"; exon_id "2_83876254_83876512_-"; exonnum "1"; txlen "3988";
2	sraer114_mid	exon	83876254	83876512	0.00544595526332907	-	.	gene_id "ENSRNOG00000072384"; transcript_id "ENSRNOG00000072384_tx_74"; exon_id "2_83876254_83876512_-"; exonnum "1"; txlen "4119";
2	sraer114_mid	exon	83876254	83876512	0.00544595526332907	-	.	gene_id "ENSRNOG00000072384"; transcript_id "ENSRNOG00000072384_tx_75"; exon_id "2_83876254_83876512_-"; exonnum "1"; txlen "4297";
2	sraer114_mid	exon	83876254	83876512	0.00456171176291084	-	.	gene_id "ENSRNOG00000072384"; transcript_id "ENSRNOG00000072384_tx_80"; exon_id "2_83876254_83876512_-"; exonnum "1"; txlen "2739";
2	sraer114_mid	exon	83876254	83876512	0.00408225869034202	-	.	gene_id "ENSRNOG00000072384"; transcript_id "ENSRNOG00000072384_tx_82"; exon_id "2_83876254_83876512_-"; exonnum "2"; txlen "2795";
2	sraer114_mid	exon	83876254	83876512	0.00408225869034202	-	.	gene_id "ENSRNOG00000072384"; transcript_id "ENSRNOG00000072384_tx_83"; exon_id "2_83876254_83876512_-"; exonnum "2"; txlen "2926";
2	sraer114_mid	exon	83876254	83876512	0.00408225869034202	-	.	gene_id "ENSRNOG00000072384"; transcript_id "ENSRNOG00000072384_tx_84"; exon_id "2_83876254_83876512_-"; exonnum "2"; txlen "3016";
2	sraer114_mid	exon	83876254	83876512	0.00408225869034202	-	.	gene_id "ENSRNOG00000072384"; transcript_id "ENSRNOG00000072384_tx_85"; exon_id "2_83876254_83876512_-"; exonnum "2"; txlen "3147";
2	sraer114_mid	exon	83876254	83876512	0.00408225869034202	-	.	gene_id "ENSRNOG00000072384"; transcript_id "ENSRNOG00000072384_tx_86"; exon_id "2_83876254_83876512_-"; exonnum "2"; txlen "3168";
2	sraer114_mid	exon	83876254	83876512	0.00408225869034202	-	.	gene_id "ENSRNOG00000072384"; transcript_id "ENSRNOG00000072384_tx_87"; exon_id "2_83876254_83876512_-"; exonnum "2"; txlen "3299";
2	sraer114_mid	exon	83876254	83876512	0.00382711752219565	-	.	gene_id "ENSRNOG00000072384"; transcript_id "ENSRNOG00000072384_tx_92"; exon_id "2_83876254_83876512_-"; exonnum "2"; txlen "2684";
2	sraer114_mid	exon	83876254	83876512	0.00382711752219565	-	.	gene_id "ENSRNOG00000072384"; transcript_id "ENSRNOG00000072384_tx_93"; exon_id "2_83876254_83876512_-"; exonnum "2"; txlen "2815";
2	sraer114_mid	exon	83876254	83876512	0.00382711752219565	-	.	gene_id "ENSRNOG00000072384"; transcript_id "ENSRNOG00000072384_tx_94"; exon_id "2_83876254_83876512_-"; exonnum "2"; txlen "2836";
2	sraer114_mid	exon	83876254	83876512	0.00366823679469694	-	.	gene_id "ENSRNOG00000072384"; transcript_id "ENSRNOG00000072384_tx_95"; exon_id "2_83876254_83876512_-"; exonnum "2"; txlen "2869";
2	sraer114_mid	exon	83876254	83876512	0.00366823679469694	-	.	gene_id "ENSRNOG00000072384"; transcript_id "ENSRNOG00000072384_tx_96"; exon_id "2_83876254_83876512_-"; exonnum "2"; txlen "3000";
2	sraer114_mid	exon	83876254	83876512	0.00366823679469694	-	.	gene_id "ENSRNOG00000072384"; transcript_id "ENSRNOG00000072384_tx_97"; exon_id "2_83876254_83876512_-"; exonnum "2"; txlen "3090";
2	sraer114_mid	exon	83876254	83876512	0.00366823679469694	-	.	gene_id "ENSRNOG00000072384"; transcript_id "ENSRNOG00000072384_tx_98"; exon_id "2_83876254_83876512_-"; exonnum "2"; txlen "3047";
2	sraer114_mid	exon	83876254	83876512	0.00366823679469694	-	.	gene_id "ENSRNOG00000072384"; transcript_id "ENSRNOG00000072384_tx_99"; exon_id "2_83876254_83876512_-"; exonnum "2"; txlen "3221";
2	ensembl	gene	83888202	83888331	0	-	.	gene_id "ENSRNOG00000053707"; gene_version "3"; gene_name "LOC120101300"; gene_source "ensembl"; gene_biotype "snoRNA";
2	ensembl	transcript	83888202	83888331	0	-	.	gene_id "ENSRNOG00000053707"; gene_version "3"; transcript_id "ENSRNOT00000081811"; transcript_version "3"; gene_name "LOC120101300"; gene_source "ensembl"; gene_biotype "snoRNA"; transcript_name "LOC120101300-201"; transcript_source "ensembl"; transcript_biotype "snoRNA"; tag "Ensembl_canonical";
2	ensembl	exon	83888202	83888331	0	-	.	gene_id "ENSRNOG00000053707"; gene_version "3"; transcript_id "ENSRNOT00000081811"; transcript_version "3"; exon_number "1"; gene_name "LOC120101300"; gene_source "ensembl"; gene_biotype "snoRNA"; transcript_name "LOC120101300-201"; transcript_source "ensembl"; transcript_biotype "snoRNA"; exon_id "ENSRNOE00000537226"; exon_version "1"; tag "Ensembl_canonical";
2	ensembl	exon	83889244	83889336	0	-	.	gene_id "ENSRNOG00000072384"; gene_version "1"; transcript_id "ENSRNOT00000158345"; transcript_version "1"; exon_number "1"; gene_source "ensembl"; gene_biotype "lncRNA"; transcript_source "ensembl"; transcript_biotype "lncRNA"; exon_id "ENSRNOE00000684256"; exon_version "1";
2	sraer114_mid	exon	83889244	83889444	0.103341272164032	-	.	gene_id "ENSRNOG00000072384"; transcript_id "ENSRNOG00000072384_tx_1"; exon_id "2_83889244_83889444_-"; exonnum "1"; txlen "2882";
2	sraer114_mid	exon	83889244	83889444	0.0323132628230285	-	.	gene_id "ENSRNOG00000072384"; transcript_id "ENSRNOG00000072384_tx_10"; exon_id "2_83889244_83889444_-"; exonnum "2"; txlen "797";
2	sraer114_mid	exon	83889244	83889444	0.00366823679469694	-	.	gene_id "ENSRNOG00000072384"; transcript_id "ENSRNOG00000072384_tx_100"; exon_id "2_83889244_83889444_-"; exonnum "1"; txlen "3178";
2	sraer114_mid	exon	83889244	83889444	0.00366823679469694	-	.	gene_id "ENSRNOG00000072384"; transcript_id "ENSRNOG00000072384_tx_101"; exon_id "2_83889244_83889444_-"; exonnum "1"; txlen "3399";
2	sraer114_mid	exon	83889244	83889444	0.00366823679469694	-	.	gene_id "ENSRNOG00000072384"; transcript_id "ENSRNOG00000072384_tx_102"; exon_id "2_83889244_83889444_-"; exonnum "1"; txlen "3268";
2	sraer114_mid	exon	83889244	83889444	0.00366823679469694	-	.	gene_id "ENSRNOG00000072384"; transcript_id "ENSRNOG00000072384_tx_103"; exon_id "2_83889244_83889444_-"; exonnum "1"; txlen "3161";
2	sraer114_mid	exon	83889244	83889444	0.00366823679469694	-	.	gene_id "ENSRNOG00000072384"; transcript_id "ENSRNOG00000072384_tx_104"; exon_id "2_83889244_83889444_-"; exonnum "1"; txlen "3551";
2	sraer114_mid	exon	83889244	83889444	0.00366823679469694	-	.	gene_id "ENSRNOG00000072384"; transcript_id "ENSRNOG00000072384_tx_105"; exon_id "2_83889244_83889444_-"; exonnum "1"; txlen "3420";
2	sraer114_mid	exon	83889244	83889444	0.00366823679469694	-	.	gene_id "ENSRNOG00000072384"; transcript_id "ENSRNOG00000072384_tx_106"; exon_id "2_83889244_83889444_-"; exonnum "1"; txlen "2594";
2	sraer114_mid	exon	83889244	83889444	0.00366823679469694	-	.	gene_id "ENSRNOG00000072384"; transcript_id "ENSRNOG00000072384_tx_107"; exon_id "2_83889244_83889444_-"; exonnum "1"; txlen "2543";
2	sraer114_mid	exon	83889244	83889444	0.00366823679469694	-	.	gene_id "ENSRNOG00000072384"; transcript_id "ENSRNOG00000072384_tx_108"; exon_id "2_83889244_83889444_-"; exonnum "1"; txlen "3242";
2	sraer114_mid	exon	83889244	83889444	0.00366823679469694	-	.	gene_id "ENSRNOG00000072384"; transcript_id "ENSRNOG00000072384_tx_109"; exon_id "2_83889244_83889444_-"; exonnum "1"; txlen "3199";
2	sraer114_mid	exon	83889244	83889444	0.0323132628230285	-	.	gene_id "ENSRNOG00000072384"; transcript_id "ENSRNOG00000072384_tx_11"; exon_id "2_83889244_83889444_-"; exonnum "2"; txlen "848";
2	sraer114_mid	exon	83889244	83889444	0.00366823679469694	-	.	gene_id "ENSRNOG00000072384"; transcript_id "ENSRNOG00000072384_tx_110"; exon_id "2_83889244_83889444_-"; exonnum "1"; txlen "2983";
2	sraer114_mid	exon	83889244	83889444	0.00366823679469694	-	.	gene_id "ENSRNOG00000072384"; transcript_id "ENSRNOG00000072384_tx_111"; exon_id "2_83889244_83889444_-"; exonnum "1"; txlen "2940";
2	sraer114_mid	exon	83889244	83889444	0.00366823679469694	-	.	gene_id "ENSRNOG00000072384"; transcript_id "ENSRNOG00000072384_tx_112"; exon_id "2_83889244_83889444_-"; exonnum "1"; txlen "2762";
2	sraer114_mid	exon	83889244	83889444	0.00366823679469694	-	.	gene_id "ENSRNOG00000072384"; transcript_id "ENSRNOG00000072384_tx_113"; exon_id "2_83889244_83889444_-"; exonnum "1"; txlen "3373";
2	sraer114_mid	exon	83889244	83889444	0.00366823679469694	-	.	gene_id "ENSRNOG00000072384"; transcript_id "ENSRNOG00000072384_tx_114"; exon_id "2_83889244_83889444_-"; exonnum "1"; txlen "2746";
2	sraer114_mid	exon	83889244	83889444	0.00366823679469694	-	.	gene_id "ENSRNOG00000072384"; transcript_id "ENSRNOG00000072384_tx_115"; exon_id "2_83889244_83889444_-"; exonnum "1"; txlen "2695";
2	sraer114_mid	exon	83889244	83889444	0.00360601891179859	-	.	gene_id "ENSRNOG00000072384"; transcript_id "ENSRNOG00000072384_tx_116"; exon_id "2_83889244_83889444_-"; exonnum "1"; txlen "2944";
2	sraer114_mid	exon	83889244	83889444	0.0032182431338469	-	.	gene_id "ENSRNOG00000072384"; transcript_id "ENSRNOG00000072384_tx_119"; exon_id "2_83889244_83889444_-"; exonnum "1"; txlen "1074";
2	sraer114_mid	exon	83889244	83889444	0.032058268773356	-	.	gene_id "ENSRNOG00000072384"; transcript_id "ENSRNOG00000072384_tx_12"; exon_id "2_83889244_83889444_-"; exonnum "1"; txlen "2757";
2	sraer114_mid	exon	83889244	83889444	0.00282829077446575	-	.	gene_id "ENSRNOG00000072384"; transcript_id "ENSRNOG00000072384_tx_121"; exon_id "2_83889244_83889444_-"; exonnum "1"; txlen "4108";
2	sraer114_mid	exon	83889244	83889444	0.00282829077446575	-	.	gene_id "ENSRNOG00000072384"; transcript_id "ENSRNOG00000072384_tx_125"; exon_id "2_83889244_83889444_-"; exonnum "1"; txlen "4391";
2	sraer114_mid	exon	83889244	83889444	0.0312974824089965	-	.	gene_id "ENSRNOG00000072384"; transcript_id "ENSRNOG00000072384_tx_13"; exon_id "2_83889244_83889444_-"; exonnum "1"; txlen "2536";
2	sraer114_mid	exon	83889244	83889444	0.0308448547159831	-	.	gene_id "ENSRNOG00000072384"; transcript_id "ENSRNOG00000072384_tx_14"; exon_id "2_83889244_83889444_-"; exonnum "1"; txlen "2991";
2	sraer114_mid	exon	83889244	83889444	0.0272772061397777	-	.	gene_id "ENSRNOG00000072384"; transcript_id "ENSRNOG00000072384_tx_16"; exon_id "2_83889244_83889444_-"; exonnum "1"; txlen "2335";
2	sraer114_mid	exon	83889244	83889444	0.0239319508857096	-	.	gene_id "ENSRNOG00000072384"; transcript_id "ENSRNOG00000072384_tx_17"; exon_id "2_83889244_83889444_-"; exonnum "2"; txlen "1199";
2	sraer114_mid	exon	83889244	83889444	0.021555787311804	-	.	gene_id "ENSRNOG00000072384"; transcript_id "ENSRNOG00000072384_tx_19"; exon_id "2_83889244_83889444_-"; exonnum "1"; txlen "2909";
2	sraer114_mid	exon	83889244	83889444	0.0213958897828484	-	.	gene_id "ENSRNOG00000072384"; transcript_id "ENSRNOG00000072384_tx_20"; exon_id "2_83889244_83889444_-"; exonnum "1"; txlen "2577";
2	sraer114_mid	exon	83889244	83889444	0.0212728452317419	-	.	gene_id "ENSRNOG00000072384"; transcript_id "ENSRNOG00000072384_tx_21"; exon_id "2_83889244_83889444_-"; exonnum "2"; txlen "940";
2	sraer114_mid	exon	83889244	83889444	0.0205119143062728	-	.	gene_id "ENSRNOG00000072384"; transcript_id "ENSRNOG00000072384_tx_22"; exon_id "2_83889244_83889444_-"; exonnum "1"; txlen "1051";
2	sraer114_mid	exon	83889244	83889444	0.019251694977511	-	.	gene_id "ENSRNOG00000072384"; transcript_id "ENSRNOG00000072384_tx_23"; exon_id "2_83889244_83889444_-"; exonnum "1"; txlen "3013";
2	sraer114_mid	exon	83889244	83889444	0.018225367210282	-	.	gene_id "ENSRNOG00000072384"; transcript_id "ENSRNOG00000072384_tx_24"; exon_id "2_83889244_83889444_-"; exonnum "1"; txlen "2792";
2	sraer114_mid	exon	83889244	83889444	0.0169762667676613	-	.	gene_id "ENSRNOG00000072384"; transcript_id "ENSRNOG00000072384_tx_25"; exon_id "2_83889244_83889444_-"; exonnum "1"; txlen "3191";
2	sraer114_mid	exon	83889244	83889444	0.0138526216340429	-	.	gene_id "ENSRNOG00000072384"; transcript_id "ENSRNOG00000072384_tx_27"; exon_id "2_83889244_83889444_-"; exonnum "1"; txlen "1229";
2	sraer114_mid	exon	83889244	83889444	0.0130501020700958	-	.	gene_id "ENSRNOG00000072384"; transcript_id "ENSRNOG00000072384_tx_29"; exon_id "2_83889244_83889444_-"; exonnum "1"; txlen "3165";
2	sraer114_mid	exon	83889244	83889444	0.0566628482948142	-	.	gene_id "ENSRNOG00000072384"; transcript_id "ENSRNOG00000072384_tx_3"; exon_id "2_83889244_83889444_-"; exonnum "1"; txlen "3060";
2	sraer114_mid	exon	83889244	83889444	0.0118843862124587	-	.	gene_id "ENSRNOG00000072384"; transcript_id "ENSRNOG00000072384_tx_31"; exon_id "2_83889244_83889444_-"; exonnum "1"; txlen "926";
2	sraer114_mid	exon	83889244	83889444	0.0113412827613543	-	.	gene_id "ENSRNOG00000072384"; transcript_id "ENSRNOG00000072384_tx_32"; exon_id "2_83889244_83889444_-"; exonnum "1"; txlen "3141";
2	sraer114_mid	exon	83889244	83889444	0.0113412827613543	-	.	gene_id "ENSRNOG00000072384"; transcript_id "ENSRNOG00000072384_tx_33"; exon_id "2_83889244_83889444_-"; exonnum "1"; txlen "3272";
2	sraer114_mid	exon	83889244	83889444	0.0110575265718096	-	.	gene_id "ENSRNOG00000072384"; transcript_id "ENSRNOG00000072384_tx_34"; exon_id "2_83889244_83889444_-"; exonnum "1"; txlen "2556";
2	sraer114_mid	exon	83889244	83889444	0.0109840134860315	-	.	gene_id "ENSRNOG00000072384"; transcript_id "ENSRNOG00000072384_tx_35"; exon_id "2_83889244_83889444_-"; exonnum "1"; txlen "2688";
2	sraer114_mid	exon	83889244	83889444	0.0107545199156357	-	.	gene_id "ENSRNOG00000072384"; transcript_id "ENSRNOG00000072384_tx_36"; exon_id "2_83889244_83889444_-"; exonnum "1"; txlen "3450";
2	sraer114_mid	exon	83889244	83889444	0.0107545199156357	-	.	gene_id "ENSRNOG00000072384"; transcript_id "ENSRNOG00000072384_tx_37"; exon_id "2_83889244_83889444_-"; exonnum "1"; txlen "3319";
2	sraer114_mid	exon	83889244	83889444	0.0105310588813868	-	.	gene_id "ENSRNOG00000072384"; transcript_id "ENSRNOG00000072384_tx_38"; exon_id "2_83889244_83889444_-"; exonnum "1"; txlen "3343";
2	sraer114_mid	exon	83889244	83889444	0.0104419345425556	-	.	gene_id "ENSRNOG00000072384"; transcript_id "ENSRNOG00000072384_tx_39"; exon_id "2_83889244_83889444_-"; exonnum "1"; txlen "2888";
2	sraer114_mid	exon	83889244	83889444	0.0544141585111594	-	.	gene_id "ENSRNOG00000072384"; transcript_id "ENSRNOG00000072384_tx_4"; exon_id "2_83889244_83889444_-"; exonnum "1"; txlen "2661";
2	sraer114_mid	exon	83889244	83889444	0.0100797031810438	-	.	gene_id "ENSRNOG00000072384"; transcript_id "ENSRNOG00000072384_tx_40"; exon_id "2_83889244_83889444_-"; exonnum "1"; txlen "2970";
2	sraer114_mid	exon	83889244	83889444	0.0100210663584875	-	.	gene_id "ENSRNOG00000072384"; transcript_id "ENSRNOG00000072384_tx_42"; exon_id "2_83889244_83889444_-"; exonnum "1"; txlen "2920";
2	sraer114_mid	exon	83889244	83889444	0.0100210663584875	-	.	gene_id "ENSRNOG00000072384"; transcript_id "ENSRNOG00000072384_tx_43"; exon_id "2_83889244_83889444_-"; exonnum "1"; txlen "3051";
2	sraer114_mid	exon	83889244	83889444	0.0100210663584875	-	.	gene_id "ENSRNOG00000072384"; transcript_id "ENSRNOG00000072384_tx_44"; exon_id "2_83889244_83889444_-"; exonnum "1"; txlen "3098";
2	sraer114_mid	exon	83889244	83889444	0.0100210663584875	-	.	gene_id "ENSRNOG00000072384"; transcript_id "ENSRNOG00000072384_tx_45"; exon_id "2_83889244_83889444_-"; exonnum "1"; txlen "3229";
2	sraer114_mid	exon	83889244	83889444	0.00911211669729057	-	.	gene_id "ENSRNOG00000072384"; transcript_id "ENSRNOG00000072384_tx_46"; exon_id "2_83889244_83889444_-"; exonnum "1"; txlen "860";
2	sraer114_mid	exon	83889244	83889444	0.0413957761040129	-	.	gene_id "ENSRNOG00000072384"; transcript_id "ENSRNOG00000072384_tx_5"; exon_id "2_83889244_83889444_-"; exonnum "1"; txlen "2839";
2	sraer114_mid	exon	83889244	83889444	0.00826077782133171	-	.	gene_id "ENSRNOG00000072384"; transcript_id "ENSRNOG00000072384_tx_50"; exon_id "2_83889244_83889444_-"; exonnum "1"; txlen "3602";
2	sraer114_mid	exon	83889244	83889444	0.00826077782133171	-	.	gene_id "ENSRNOG00000072384"; transcript_id "ENSRNOG00000072384_tx_51"; exon_id "2_83889244_83889444_-"; exonnum "1"; txlen "3471";
2	sraer114_mid	exon	83889244	83889444	0.00826077782133171	-	.	gene_id "ENSRNOG00000072384"; transcript_id "ENSRNOG00000072384_tx_52"; exon_id "2_83889244_83889444_-"; exonnum "1"; txlen "3250";
2	sraer114_mid	exon	83889244	83889444	0.00826077782133171	-	.	gene_id "ENSRNOG00000072384"; transcript_id "ENSRNOG00000072384_tx_53"; exon_id "2_83889244_83889444_-"; exonnum "1"; txlen "3293";
2	sraer114_mid	exon	83889244	83889444	0.00826077782133171	-	.	gene_id "ENSRNOG00000072384"; transcript_id "ENSRNOG00000072384_tx_54"; exon_id "2_83889244_83889444_-"; exonnum "1"; txlen "3424";
2	sraer114_mid	exon	83889244	83889444	0.00826077782133171	-	.	gene_id "ENSRNOG00000072384"; transcript_id "ENSRNOG00000072384_tx_55"; exon_id "2_83889244_83889444_-"; exonnum "1"; txlen "3072";
2	sraer114_mid	exon	83889244	83889444	0.00826077782133171	-	.	gene_id "ENSRNOG00000072384"; transcript_id "ENSRNOG00000072384_tx_56"; exon_id "2_83889244_83889444_-"; exonnum "1"; txlen "3203";
2	sraer114_mid	exon	83889244	83889444	0.00774405545547131	-	.	gene_id "ENSRNOG00000072384"; transcript_id "ENSRNOG00000072384_tx_57"; exon_id "2_83889244_83889444_-"; exonnum "1"; txlen "2831";
2	sraer114_mid	exon	83889244	83889444	0.00766796511014175	-	.	gene_id "ENSRNOG00000072384"; transcript_id "ENSRNOG00000072384_tx_58"; exon_id "2_83889244_83889444_-"; exonnum "1"; txlen "2466";
2	sraer114_mid	exon	83889244	83889444	0.0409274252162803	-	.	gene_id "ENSRNOG00000072384"; transcript_id "ENSRNOG00000072384_tx_6"; exon_id "2_83889244_83889444_-"; exonnum "1"; txlen "3034";
2	sraer114_mid	exon	83889244	83889444	0.00707072693616437	-	.	gene_id "ENSRNOG00000072384"; transcript_id "ENSRNOG00000072384_tx_60"; exon_id "2_83889244_83889444_-"; exonnum "1"; txlen "2487";
2	sraer114_mid	exon	83889244	83889444	0.00692889172331644	-	.	gene_id "ENSRNOG00000072384"; transcript_id "ENSRNOG00000072384_tx_61"; exon_id "2_83889244_83889444_-"; exonnum "1"; txlen "3009";
2	sraer114_mid	exon	83889244	83889444	0.00598298772142741	-	.	gene_id "ENSRNOG00000072384"; transcript_id "ENSRNOG00000072384_tx_63"; exon_id "2_83889244_83889444_-"; exonnum "2"; txlen "2834";
2	sraer114_mid	exon	83889244	83889444	0.00598298772142741	-	.	gene_id "ENSRNOG00000072384"; transcript_id "ENSRNOG00000072384_tx_64"; exon_id "2_83889244_83889444_-"; exonnum "2"; txlen "2986";
2	sraer114_mid	exon	83889244	83889444	0.00598298772142741	-	.	gene_id "ENSRNOG00000072384"; transcript_id "ENSRNOG00000072384_tx_65"; exon_id "2_83889244_83889444_-"; exonnum "2"; txlen "2727";
2	sraer114_mid	exon	83889244	83889444	0.00598298772142741	-	.	gene_id "ENSRNOG00000072384"; transcript_id "ENSRNOG00000072384_tx_66"; exon_id "2_83889244_83889444_-"; exonnum "2"; txlen "2575";
2	sraer114_mid	exon	83889244	83889444	0.037572697068104	-	.	gene_id "ENSRNOG00000072384"; transcript_id "ENSRNOG00000072384_tx_7"; exon_id "2_83889244_83889444_-"; exonnum "1"; txlen "2813";
2	sraer114_mid	exon	83889244	83889444	0.00559345667423103	-	.	gene_id "ENSRNOG00000072384"; transcript_id "ENSRNOG00000072384_tx_72"; exon_id "2_83889244_83889444_-"; exonnum "1"; txlen "2550";
2	sraer114_mid	exon	83889244	83889444	0.00544595526332907	-	.	gene_id "ENSRNOG00000072384"; transcript_id "ENSRNOG00000072384_tx_76"; exon_id "2_83889244_83889444_-"; exonnum "1"; txlen "3930";
2	sraer114_mid	exon	83889244	83889444	0.00529856425900669	-	.	gene_id "ENSRNOG00000072384"; transcript_id "ENSRNOG00000072384_tx_77"; exon_id "2_83889244_83889444_-"; exonnum "1"; txlen "2610";
2	sraer114_mid	exon	83889244	83889444	0.00529856425900669	-	.	gene_id "ENSRNOG00000072384"; transcript_id "ENSRNOG00000072384_tx_78"; exon_id "2_83889244_83889444_-"; exonnum "1"; txlen "2788";
2	sraer114_mid	exon	83889244	83889444	0.0340783709206593	-	.	gene_id "ENSRNOG00000072384"; transcript_id "ENSRNOG00000072384_tx_8"; exon_id "2_83889244_83889444_-"; exonnum "1"; txlen "2425";
2	sraer114_mid	exon	83889244	83889444	0.00408225869034202	-	.	gene_id "ENSRNOG00000072384"; transcript_id "ENSRNOG00000072384_tx_82"; exon_id "2_83889244_83889444_-"; exonnum "1"; txlen "2795";
2	sraer114_mid	exon	83889244	83889444	0.00408225869034202	-	.	gene_id "ENSRNOG00000072384"; transcript_id "ENSRNOG00000072384_tx_83"; exon_id "2_83889244_83889444_-"; exonnum "1"; txlen "2926";
2	sraer114_mid	exon	83889244	83889444	0.00408225869034202	-	.	gene_id "ENSRNOG00000072384"; transcript_id "ENSRNOG00000072384_tx_84"; exon_id "2_83889244_83889444_-"; exonnum "1"; txlen "3016";
2	sraer114_mid	exon	83889244	83889444	0.00408225869034202	-	.	gene_id "ENSRNOG00000072384"; transcript_id "ENSRNOG00000072384_tx_85"; exon_id "2_83889244_83889444_-"; exonnum "1"; txlen "3147";
2	sraer114_mid	exon	83889244	83889444	0.00408225869034202	-	.	gene_id "ENSRNOG00000072384"; transcript_id "ENSRNOG00000072384_tx_86"; exon_id "2_83889244_83889444_-"; exonnum "1"; txlen "3168";
2	sraer114_mid	exon	83889244	83889444	0.00408225869034202	-	.	gene_id "ENSRNOG00000072384"; transcript_id "ENSRNOG00000072384_tx_87"; exon_id "2_83889244_83889444_-"; exonnum "1"; txlen "3299";
2	sraer114_mid	exon	83889244	83889444	0.00407581866077438	-	.	gene_id "ENSRNOG00000072384"; transcript_id "ENSRNOG00000072384_tx_88"; exon_id "2_83889244_83889444_-"; exonnum "1"; txlen "2284";
2	sraer114_mid	exon	83889244	83889444	0.00395960708425205	-	.	gene_id "ENSRNOG00000072384"; transcript_id "ENSRNOG00000072384_tx_89"; exon_id "2_83889244_83889444_-"; exonnum "1"; txlen "2618";
2	sraer114_mid	exon	83889244	83889444	0.0333668492357456	-	.	gene_id "ENSRNOG00000072384"; transcript_id "ENSRNOG00000072384_tx_9"; exon_id "2_83889244_83889444_-"; exonnum "1"; txlen "3212";
2	sraer114_mid	exon	83889244	83889444	0.00395672605996268	-	.	gene_id "ENSRNOG00000072384"; transcript_id "ENSRNOG00000072384_tx_90"; exon_id "2_83889244_83889444_-"; exonnum "2"; txlen "563";
2	sraer114_mid	exon	83889244	83889444	0.00382711752219565	-	.	gene_id "ENSRNOG00000072384"; transcript_id "ENSRNOG00000072384_tx_92"; exon_id "2_83889244_83889444_-"; exonnum "1"; txlen "2684";
2	sraer114_mid	exon	83889244	83889444	0.00382711752219565	-	.	gene_id "ENSRNOG00000072384"; transcript_id "ENSRNOG00000072384_tx_93"; exon_id "2_83889244_83889444_-"; exonnum "1"; txlen "2815";
2	sraer114_mid	exon	83889244	83889444	0.00382711752219565	-	.	gene_id "ENSRNOG00000072384"; transcript_id "ENSRNOG00000072384_tx_94"; exon_id "2_83889244_83889444_-"; exonnum "1"; txlen "2836";
2	sraer114_mid	exon	83889244	83889444	0.00366823679469694	-	.	gene_id "ENSRNOG00000072384"; transcript_id "ENSRNOG00000072384_tx_95"; exon_id "2_83889244_83889444_-"; exonnum "1"; txlen "2869";
2	sraer114_mid	exon	83889244	83889444	0.00366823679469694	-	.	gene_id "ENSRNOG00000072384"; transcript_id "ENSRNOG00000072384_tx_96"; exon_id "2_83889244_83889444_-"; exonnum "1"; txlen "3000";
2	sraer114_mid	exon	83889244	83889444	0.00366823679469694	-	.	gene_id "ENSRNOG00000072384"; transcript_id "ENSRNOG00000072384_tx_97"; exon_id "2_83889244_83889444_-"; exonnum "1"; txlen "3090";
2	sraer114_mid	exon	83889244	83889444	0.00366823679469694	-	.	gene_id "ENSRNOG00000072384"; transcript_id "ENSRNOG00000072384_tx_98"; exon_id "2_83889244_83889444_-"; exonnum "1"; txlen "3047";
2	sraer114_mid	exon	83889244	83889444	0.00366823679469694	-	.	gene_id "ENSRNOG00000072384"; transcript_id "ENSRNOG00000072384_tx_99"; exon_id "2_83889244_83889444_-"; exonnum "1"; txlen "3221";
2	sraer114_ss	exon	83890646	83890713	0.0323132628230285	-	.	gene_id "ENSRNOG00000072384"; transcript_id "ENSRNOG00000072384_tx_10"; exon_id "2_83890646_83890713_-"; exonnum "1"; txlen "797";
2	sraer114_ss	exon	83890646	83890713	0.0323132628230285	-	.	gene_id "ENSRNOG00000072384"; transcript_id "ENSRNOG00000072384_tx_11"; exon_id "2_83890646_83890713_-"; exonnum "1"; txlen "848";
2	sraer114_ss	exon	83890646	83890713	0.00395672605996268	-	.	gene_id "ENSRNOG00000072384"; transcript_id "ENSRNOG00000072384_tx_90"; exon_id "2_83890646_83890713_-"; exonnum "1"; txlen "563";
2	sraer114_ss	exon	83899811	83900021	0.0239319508857096	-	.	gene_id "ENSRNOG00000072384"; transcript_id "ENSRNOG00000072384_tx_17"; exon_id "2_83899811_83900021_-"; exonnum "1"; txlen "1199";
2	sraer114_ss	exon	83899811	83900021	0.0212728452317419	-	.	gene_id "ENSRNOG00000072384"; transcript_id "ENSRNOG00000072384_tx_21"; exon_id "2_83899811_83900021_-"; exonnum "1"; txlen "940";
2	sraer114_ss	exon	83899811	83900021	0.0146250810968226	-	.	gene_id "ENSRNOG00000072384"; transcript_id "ENSRNOG00000072384_tx_26"; exon_id "2_83899811_83900021_-"; exonnum "1"; txlen "739";
2	sraer114_ss	exon	83899811	83900021	0.00598298772142741	-	.	gene_id "ENSRNOG00000072384"; transcript_id "ENSRNOG00000072384_tx_63"; exon_id "2_83899811_83900021_-"; exonnum "1"; txlen "2834";
2	sraer114_ss	exon	83899811	83900021	0.00598298772142741	-	.	gene_id "ENSRNOG00000072384"; transcript_id "ENSRNOG00000072384_tx_64"; exon_id "2_83899811_83900021_-"; exonnum "1"; txlen "2986";
2	sraer114_ss	exon	83899811	83900021	0.00598298772142741	-	.	gene_id "ENSRNOG00000072384"; transcript_id "ENSRNOG00000072384_tx_65"; exon_id "2_83899811_83900021_-"; exonnum "1"; txlen "2727";
2	sraer114_ss	exon	83899811	83900021	0.00598298772142741	-	.	gene_id "ENSRNOG00000072384"; transcript_id "ENSRNOG00000072384_tx_66"; exon_id "2_83899811_83900021_-"; exonnum "1"; txlen "2575";
2	sraer114_ss	exon	83899811	83900021	0.00598298772142741	-	.	gene_id "ENSRNOG00000072384"; transcript_id "ENSRNOG00000072384_tx_67"; exon_id "2_83899811_83900021_-"; exonnum "1"; txlen "2526";
2	sraer114_ss	exon	83899811	83900021	0.00598298772142741	-	.	gene_id "ENSRNOG00000072384"; transcript_id "ENSRNOG00000072384_tx_68"; exon_id "2_83899811_83900021_-"; exonnum "1"; txlen "2374";
2	sraer114_es	exon	83943970	83944255	0.16687609125894	-	.	gene_id "sraer114_gene_44759"; transcript_id "sraer114_gene_44759_tx_1"; exon_id "2_83943970_83944255_-"; exonnum "3"; txlen "740";
2	sraer114_es	exon	83943970	83944255	0.0150853997488495	-	.	gene_id "sraer114_gene_44759"; transcript_id "sraer114_gene_44759_tx_10"; exon_id "2_83943970_83944255_-"; exonnum "4"; txlen "874";
2	sraer114_es	exon	83943970	83944255	0.0150853997488495	-	.	gene_id "sraer114_gene_44759"; transcript_id "sraer114_gene_44759_tx_11"; exon_id "2_83943970_83944255_-"; exonnum "4"; txlen "861";
2	sraer114_es	exon	83943970	83944255	0.0125864085573869	-	.	gene_id "sraer114_gene_44759"; transcript_id "sraer114_gene_44759_tx_12"; exon_id "2_83943970_83944255_-"; exonnum "4"; txlen "654";
2	sraer114_es	exon	83943970	83944255	0.00352998481354139	-	.	gene_id "sraer114_gene_44759"; transcript_id "sraer114_gene_44759_tx_15"; exon_id "2_83943970_83944255_-"; exonnum "5"; txlen "809";
2	sraer114_es	exon	83943970	83944255	0.00352998481354139	-	.	gene_id "sraer114_gene_44759"; transcript_id "sraer114_gene_44759_tx_16"; exon_id "2_83943970_83944255_-"; exonnum "5"; txlen "796";
2	sraer114_es	exon	83943970	83944255	0.111005187137529	-	.	gene_id "sraer114_gene_44759"; transcript_id "sraer114_gene_44759_tx_3"; exon_id "2_83943970_83944255_-"; exonnum "3"; txlen "555";
2	sraer114_es	exon	83943970	83944255	0.0700091819868168	-	.	gene_id "sraer114_gene_44759"; transcript_id "sraer114_gene_44759_tx_5"; exon_id "2_83943970_83944255_-"; exonnum "4"; txlen "689";
2	sraer114_es	exon	83943970	83944255	0.0304122519448747	-	.	gene_id "sraer114_gene_44759"; transcript_id "sraer114_gene_44759_tx_8"; exon_id "2_83943970_83944255_-"; exonnum "4"; txlen "676";
2	sraer114_mid	exon	83944436	83944643	0.16687609125894	-	.	gene_id "sraer114_gene_44759"; transcript_id "sraer114_gene_44759_tx_1"; exon_id "2_83944436_83944643_-"; exonnum "2"; txlen "740";
2	sraer114_mid	exon	83944436	83944643	0.0150853997488495	-	.	gene_id "sraer114_gene_44759"; transcript_id "sraer114_gene_44759_tx_10"; exon_id "2_83944436_83944643_-"; exonnum "3"; txlen "874";
2	sraer114_mid	exon	83944436	83944643	0.0150853997488495	-	.	gene_id "sraer114_gene_44759"; transcript_id "sraer114_gene_44759_tx_11"; exon_id "2_83944436_83944643_-"; exonnum "3"; txlen "861";
2	sraer114_mid	exon	83944436	83944643	0.0125864085573869	-	.	gene_id "sraer114_gene_44759"; transcript_id "sraer114_gene_44759_tx_12"; exon_id "2_83944436_83944643_-"; exonnum "3"; txlen "654";
2	sraer114_mid	exon	83944436	83944643	0.00352998481354139	-	.	gene_id "sraer114_gene_44759"; transcript_id "sraer114_gene_44759_tx_15"; exon_id "2_83944436_83944643_-"; exonnum "4"; txlen "809";
2	sraer114_mid	exon	83944436	83944643	0.00352998481354139	-	.	gene_id "sraer114_gene_44759"; transcript_id "sraer114_gene_44759_tx_16"; exon_id "2_83944436_83944643_-"; exonnum "4"; txlen "796";
2	sraer114_mid	exon	83944436	83944643	0.111005187137529	-	.	gene_id "sraer114_gene_44759"; transcript_id "sraer114_gene_44759_tx_3"; exon_id "2_83944436_83944643_-"; exonnum "2"; txlen "555";
2	sraer114_mid	exon	83944436	83944643	0.0700091819868168	-	.	gene_id "sraer114_gene_44759"; transcript_id "sraer114_gene_44759_tx_5"; exon_id "2_83944436_83944643_-"; exonnum "3"; txlen "689";
2	sraer114_mid	exon	83944436	83944643	0.0304122519448747	-	.	gene_id "sraer114_gene_44759"; transcript_id "sraer114_gene_44759_tx_8"; exon_id "2_83944436_83944643_-"; exonnum "3"; txlen "676";
2	sraer114_mid	exon	83946068	83946201	0.0150853997488495	-	.	gene_id "sraer114_gene_44759"; transcript_id "sraer114_gene_44759_tx_10"; exon_id "2_83946068_83946201_-"; exonnum "2"; txlen "874";
2	sraer114_mid	exon	83946068	83946201	0.00352998481354139	-	.	gene_id "sraer114_gene_44759"; transcript_id "sraer114_gene_44759_tx_15"; exon_id "2_83946068_83946201_-"; exonnum "3"; txlen "809";
2	sraer114_mid	exon	83946068	83946201	0.0700091819868168	-	.	gene_id "sraer114_gene_44759"; transcript_id "sraer114_gene_44759_tx_5"; exon_id "2_83946068_83946201_-"; exonnum "2"; txlen "689";
2	sraer114_mid	exon	83946081	83946201	0.0150853997488495	-	.	gene_id "sraer114_gene_44759"; transcript_id "sraer114_gene_44759_tx_11"; exon_id "2_83946081_83946201_-"; exonnum "2"; txlen "861";
2	sraer114_mid	exon	83946081	83946201	0.00352998481354139	-	.	gene_id "sraer114_gene_44759"; transcript_id "sraer114_gene_44759_tx_16"; exon_id "2_83946081_83946201_-"; exonnum "3"; txlen "796";
2	sraer114_mid	exon	83946081	83946201	0.0304122519448747	-	.	gene_id "sraer114_gene_44759"; transcript_id "sraer114_gene_44759_tx_8"; exon_id "2_83946081_83946201_-"; exonnum "2"; txlen "676";
2	sraer114_mid	exon	83952700	83952798	0.0125864085573869	-	.	gene_id "sraer114_gene_44759"; transcript_id "sraer114_gene_44759_tx_12"; exon_id "2_83952700_83952798_-"; exonnum "2"; txlen "654";
2	sraer114_es	exon	83955259	83955670	0.0105669381579826	-	.	gene_id "sraer114_gene_44759"; transcript_id "sraer114_gene_44759_tx_14"; exon_id "2_83955259_83955670_-"; exonnum "3"; txlen "593";
2	sraer114_es	exon	83955259	83955670	0.0475958457099582	-	.	gene_id "sraer114_gene_44759"; transcript_id "sraer114_gene_44759_tx_7"; exon_id "2_83955259_83955670_-"; exonnum "2"; txlen "658";
2	sraer114_mid	exon	83963113	83963232	0.0105669381579826	-	.	gene_id "sraer114_gene_44759"; transcript_id "sraer114_gene_44759_tx_14"; exon_id "2_83963113_83963232_-"; exonnum "2"; txlen "593";
2	sraer114_mid	exon	83963113	83963232	0.00352998481354139	-	.	gene_id "sraer114_gene_44759"; transcript_id "sraer114_gene_44759_tx_15"; exon_id "2_83963113_83963232_-"; exonnum "2"; txlen "809";
2	sraer114_mid	exon	83963113	83963232	0.00352998481354139	-	.	gene_id "sraer114_gene_44759"; transcript_id "sraer114_gene_44759_tx_16"; exon_id "2_83963113_83963232_-"; exonnum "2"; txlen "796";
2	ensembl	exon	83968547	83970271	0	-	.	gene_id "ENSRNOG00000076575"; gene_version "1"; transcript_id "ENSRNOT00000158344"; transcript_version "1"; exon_number "2"; gene_source "ensembl"; gene_biotype "lncRNA"; transcript_source "ensembl"; transcript_biotype "lncRNA"; exon_id "ENSRNOE00000777848"; exon_version "1"; tag "Ensembl_canonical";
2	ensembl	gene	83968547	83972211	0	-	.	gene_id "ENSRNOG00000076575"; gene_version "1"; gene_source "ensembl"; gene_biotype "lncRNA";
2	ensembl	transcript	83968547	83972211	0	-	.	gene_id "ENSRNOG00000076575"; gene_version "1"; transcript_id "ENSRNOT00000158344"; transcript_version "1"; gene_source "ensembl"; gene_biotype "lncRNA"; transcript_source "ensembl"; transcript_biotype "lncRNA"; tag "Ensembl_canonical";
2	ensembl	exon	83970319	83972211	0	-	.	gene_id "ENSRNOG00000076575"; gene_version "1"; transcript_id "ENSRNOT00000158344"; transcript_version "1"; exon_number "1"; gene_source "ensembl"; gene_biotype "lncRNA"; transcript_source "ensembl"; transcript_biotype "lncRNA"; exon_id "ENSRNOE00000685939"; exon_version "1"; tag "Ensembl_canonical";
2	sraer114_ss	exon	83978126	83978371	0.16687609125894	-	.	gene_id "sraer114_gene_44759"; transcript_id "sraer114_gene_44759_tx_1"; exon_id "2_83978126_83978371_-"; exonnum "1"; txlen "740";
2	sraer114_ss	exon	83978126	83978371	0.0150853997488495	-	.	gene_id "sraer114_gene_44759"; transcript_id "sraer114_gene_44759_tx_10"; exon_id "2_83978126_83978371_-"; exonnum "1"; txlen "874";
2	sraer114_ss	exon	83978126	83978371	0.0150853997488495	-	.	gene_id "sraer114_gene_44759"; transcript_id "sraer114_gene_44759_tx_11"; exon_id "2_83978126_83978371_-"; exonnum "1"; txlen "861";
2	sraer114_ss	exon	83978126	83978371	0.0475958457099582	-	.	gene_id "sraer114_gene_44759"; transcript_id "sraer114_gene_44759_tx_7"; exon_id "2_83978126_83978371_-"; exonnum "1"; txlen "658";
2	sraer114_ss	exon	83978307	83978367	0.0125864085573869	-	.	gene_id "sraer114_gene_44759"; transcript_id "sraer114_gene_44759_tx_12"; exon_id "2_83978307_83978367_-"; exonnum "1"; txlen "654";
2	sraer114_ss	exon	83978307	83978367	0.0105669381579826	-	.	gene_id "sraer114_gene_44759"; transcript_id "sraer114_gene_44759_tx_14"; exon_id "2_83978307_83978367_-"; exonnum "1"; txlen "593";
2	sraer114_ss	exon	83978307	83978367	0.00352998481354139	-	.	gene_id "sraer114_gene_44759"; transcript_id "sraer114_gene_44759_tx_15"; exon_id "2_83978307_83978367_-"; exonnum "1"; txlen "809";
2	sraer114_ss	exon	83978307	83978367	0.00352998481354139	-	.	gene_id "sraer114_gene_44759"; transcript_id "sraer114_gene_44759_tx_16"; exon_id "2_83978307_83978367_-"; exonnum "1"; txlen "796";
2	sraer114_ss	exon	83978307	83978367	0.111005187137529	-	.	gene_id "sraer114_gene_44759"; transcript_id "sraer114_gene_44759_tx_3"; exon_id "2_83978307_83978367_-"; exonnum "1"; txlen "555";
2	sraer114_ss	exon	83978307	83978367	0.0700091819868168	-	.	gene_id "sraer114_gene_44759"; transcript_id "sraer114_gene_44759_tx_5"; exon_id "2_83978307_83978367_-"; exonnum "1"; txlen "689";
2	sraer114_ss	exon	83978307	83978367	0.0304122519448747	-	.	gene_id "sraer114_gene_44759"; transcript_id "sraer114_gene_44759_tx_8"; exon_id "2_83978307_83978367_-"; exonnum "1"; txlen "676";
2	sraer114_es	exon	83988558	83988644	6.02474523065076	-	.	gene_id "ENSRNOG00000010888"; transcript_id "ENSRNOG00000010888_tx_2"; exon_id "2_83988558_83988644_-"; exonnum "4"; txlen "652";
2	ensembl	three_prime_utr	83993974	83994318	0	-	.	gene_id "ENSRNOG00000010888"; gene_version "9"; transcript_id "ENSRNOT00000142183"; transcript_version "1"; gene_name "Ankrd33b"; gene_source "ensembl"; gene_biotype "protein_coding"; transcript_name "Ankrd33b-202"; transcript_source "ensembl"; transcript_biotype "protein_coding";
2	ensembl	exon	83993974	83995139	0	-	.	gene_id "ENSRNOG00000010888"; gene_version "9"; transcript_id "ENSRNOT00000142183"; transcript_version "1"; exon_number "5"; gene_name "Ankrd33b"; gene_source "ensembl"; gene_biotype "protein_coding"; transcript_name "Ankrd33b-202"; transcript_source "ensembl"; transcript_biotype "protein_coding"; exon_id "ENSRNOE00000816398"; exon_version "1";
2	ensembl	gene	83993974	84070936	0	-	.	gene_id "ENSRNOG00000010888"; gene_version "9"; gene_name "Ankrd33b"; gene_source "ensembl"; gene_biotype "protein_coding";
2	ensembl	transcript	83993974	84070936	0	-	.	gene_id "ENSRNOG00000010888"; gene_version "9"; transcript_id "ENSRNOT00000142183"; transcript_version "1"; gene_name "Ankrd33b"; gene_source "ensembl"; gene_biotype "protein_coding"; transcript_name "Ankrd33b-202"; transcript_source "ensembl"; transcript_biotype "protein_coding";
2	ensembl	three_prime_utr	83994009	83994318	0	-	.	gene_id "ENSRNOG00000010888"; gene_version "9"; transcript_id "ENSRNOT00000059565"; transcript_version "5"; gene_name "Ankrd33b"; gene_source "ensembl"; gene_biotype "protein_coding"; transcript_name "Ankrd33b-201"; transcript_source "ensembl"; transcript_biotype "protein_coding"; tag "Ensembl_canonical";
2	ensembl	exon	83994009	83995139	0	-	.	gene_id "ENSRNOG00000010888"; gene_version "9"; transcript_id "ENSRNOT00000059565"; transcript_version "5"; exon_number "4"; gene_name "Ankrd33b"; gene_source "ensembl"; gene_biotype "protein_coding"; transcript_name "Ankrd33b-201"; transcript_source "ensembl"; transcript_biotype "protein_coding"; exon_id "ENSRNOE00000102552"; exon_version "4"; tag "Ensembl_canonical";
2	ensembl	transcript	83994009	84069768	0	-	.	gene_id "ENSRNOG00000010888"; gene_version "9"; transcript_id "ENSRNOT00000059565"; transcript_version "5"; gene_name "Ankrd33b"; gene_source "ensembl"; gene_biotype "protein_coding"; transcript_name "Ankrd33b-201"; transcript_source "ensembl"; transcript_biotype "protein_coding"; tag "Ensembl_canonical";
2	ensembl	stop_codon	83994319	83994321	0	-	0	gene_id "ENSRNOG00000010888"; gene_version "9"; transcript_id "ENSRNOT00000059565"; transcript_version "5"; exon_number "4"; gene_name "Ankrd33b"; gene_source "ensembl"; gene_biotype "protein_coding"; transcript_name "Ankrd33b-201"; transcript_source "ensembl"; transcript_biotype "protein_coding"; tag "Ensembl_canonical";
2	ensembl	stop_codon	83994319	83994321	0	-	0	gene_id "ENSRNOG00000010888"; gene_version "9"; transcript_id "ENSRNOT00000142183"; transcript_version "1"; exon_number "5"; gene_name "Ankrd33b"; gene_source "ensembl"; gene_biotype "protein_coding"; transcript_name "Ankrd33b-202"; transcript_source "ensembl"; transcript_biotype "protein_coding";
2	ensembl	CDS	83994322	83995139	0	-	2	gene_id "ENSRNOG00000010888"; gene_version "9"; transcript_id "ENSRNOT00000059565"; transcript_version "5"; exon_number "4"; gene_name "Ankrd33b"; gene_source "ensembl"; gene_biotype "protein_coding"; transcript_name "Ankrd33b-201"; transcript_source "ensembl"; transcript_biotype "protein_coding"; protein_id "ENSRNOP00000056322"; protein_version "1"; tag "Ensembl_canonical";
2	ensembl	CDS	83994322	83995139	0	-	2	gene_id "ENSRNOG00000010888"; gene_version "9"; transcript_id "ENSRNOT00000142183"; transcript_version "1"; exon_number "5"; gene_name "Ankrd33b"; gene_source "ensembl"; gene_biotype "protein_coding"; transcript_name "Ankrd33b-202"; transcript_source "ensembl"; transcript_biotype "protein_coding"; protein_id "ENSRNOP00000106740"; protein_version "1";
2	ensembl	exon	84005842	84005982	0	-	.	gene_id "ENSRNOG00000010888"; gene_version "9"; transcript_id "ENSRNOT00000059565"; transcript_version "5"; exon_number "3"; gene_name "Ankrd33b"; gene_source "ensembl"; gene_biotype "protein_coding"; transcript_name "Ankrd33b-201"; transcript_source "ensembl"; transcript_biotype "protein_coding"; exon_id "ENSRNOE00000102498"; exon_version "1"; tag "Ensembl_canonical";
2	ensembl	CDS	84005842	84005982	0	-	2	gene_id "ENSRNOG00000010888"; gene_version "9"; transcript_id "ENSRNOT00000059565"; transcript_version "5"; exon_number "3"; gene_name "Ankrd33b"; gene_source "ensembl"; gene_biotype "protein_coding"; transcript_name "Ankrd33b-201"; transcript_source "ensembl"; transcript_biotype "protein_coding"; protein_id "ENSRNOP00000056322"; protein_version "1"; tag "Ensembl_canonical";
2	ensembl	exon	84005842	84005982	0	-	.	gene_id "ENSRNOG00000010888"; gene_version "9"; transcript_id "ENSRNOT00000142183"; transcript_version "1"; exon_number "4"; gene_name "Ankrd33b"; gene_source "ensembl"; gene_biotype "protein_coding"; transcript_name "Ankrd33b-202"; transcript_source "ensembl"; transcript_biotype "protein_coding"; exon_id "ENSRNOE00000102498"; exon_version "1";
2	ensembl	CDS	84005842	84005982	0	-	2	gene_id "ENSRNOG00000010888"; gene_version "9"; transcript_id "ENSRNOT00000142183"; transcript_version "1"; exon_number "4"; gene_name "Ankrd33b"; gene_source "ensembl"; gene_biotype "protein_coding"; transcript_name "Ankrd33b-202"; transcript_source "ensembl"; transcript_biotype "protein_coding"; protein_id "ENSRNOP00000106740"; protein_version "1";
2	ENSEMBL114_rn	exon	84005842	84005982	6.02474523065076	-	.	gene_id "ENSRNOG00000010888"; transcript_id "ENSRNOG00000010888_tx_2"; exon_id "2_84005842_84005982_-"; exonnum "3"; txlen "652";
2	ensembl	exon	84026631	84026760	0	-	.	gene_id "ENSRNOG00000010888"; gene_version "9"; transcript_id "ENSRNOT00000059565"; transcript_version "5"; exon_number "2"; gene_name "Ankrd33b"; gene_source "ensembl"; gene_biotype "protein_coding"; transcript_name "Ankrd33b-201"; transcript_source "ensembl"; transcript_biotype "protein_coding"; exon_id "ENSRNOE00000102436"; exon_version "1"; tag "Ensembl_canonical";
2	ensembl	CDS	84026631	84026760	0	-	0	gene_id "ENSRNOG00000010888"; gene_version "9"; transcript_id "ENSRNOT00000059565"; transcript_version "5"; exon_number "2"; gene_name "Ankrd33b"; gene_source "ensembl"; gene_biotype "protein_coding"; transcript_name "Ankrd33b-201"; transcript_source "ensembl"; transcript_biotype "protein_coding"; protein_id "ENSRNOP00000056322"; protein_version "1"; tag "Ensembl_canonical";
2	ensembl	exon	84026631	84026760	0	-	.	gene_id "ENSRNOG00000010888"; gene_version "9"; transcript_id "ENSRNOT00000142183"; transcript_version "1"; exon_number "3"; gene_name "Ankrd33b"; gene_source "ensembl"; gene_biotype "protein_coding"; transcript_name "Ankrd33b-202"; transcript_source "ensembl"; transcript_biotype "protein_coding"; exon_id "ENSRNOE00000102436"; exon_version "1";
2	ensembl	CDS	84026631	84026760	0	-	0	gene_id "ENSRNOG00000010888"; gene_version "9"; transcript_id "ENSRNOT00000142183"; transcript_version "1"; exon_number "3"; gene_name "Ankrd33b"; gene_source "ensembl"; gene_biotype "protein_coding"; transcript_name "Ankrd33b-202"; transcript_source "ensembl"; transcript_biotype "protein_coding"; protein_id "ENSRNOP00000106740"; protein_version "1";
2	ENSEMBL114_rn	exon	84026631	84026760	6.02474523065076	-	.	gene_id "ENSRNOG00000010888"; transcript_id "ENSRNOG00000010888_tx_2"; exon_id "2_84026631_84026760_-"; exonnum "2"; txlen "652";
2	ensembl	exon	84069226	84069519	0	-	.	gene_id "ENSRNOG00000010888"; gene_version "9"; transcript_id "ENSRNOT00000142183"; transcript_version "1"; exon_number "2"; gene_name "Ankrd33b"; gene_source "ensembl"; gene_biotype "protein_coding"; transcript_name "Ankrd33b-202"; transcript_source "ensembl"; transcript_biotype "protein_coding"; exon_id "ENSRNOE00000715771"; exon_version "1";
2	ensembl	CDS	84069226	84069519	0	-	0	gene_id "ENSRNOG00000010888"; gene_version "9"; transcript_id "ENSRNOT00000142183"; transcript_version "1"; exon_number "2"; gene_name "Ankrd33b"; gene_source "ensembl"; gene_biotype "protein_coding"; transcript_name "Ankrd33b-202"; transcript_source "ensembl"; transcript_biotype "protein_coding"; protein_id "ENSRNOP00000106740"; protein_version "1";
2	ENSEMBL114_rn	exon	84069226	84069519	6.02474523065076	-	.	gene_id "ENSRNOG00000010888"; transcript_id "ENSRNOG00000010888_tx_2"; exon_id "2_84069226_84069519_-"; exonnum "1"; txlen "652";
2	ensembl	CDS	84069226	84069579	0	-	0	gene_id "ENSRNOG00000010888"; gene_version "9"; transcript_id "ENSRNOT00000059565"; transcript_version "5"; exon_number "1"; gene_name "Ankrd33b"; gene_source "ensembl"; gene_biotype "protein_coding"; transcript_name "Ankrd33b-201"; transcript_source "ensembl"; transcript_biotype "protein_coding"; protein_id "ENSRNOP00000056322"; protein_version "1"; tag "Ensembl_canonical";
2	ensembl	exon	84069226	84069768	0	-	.	gene_id "ENSRNOG00000010888"; gene_version "9"; transcript_id "ENSRNOT00000059565"; transcript_version "5"; exon_number "1"; gene_name "Ankrd33b"; gene_source "ensembl"; gene_biotype "protein_coding"; transcript_name "Ankrd33b-201"; transcript_source "ensembl"; transcript_biotype "protein_coding"; exon_id "ENSRNOE00000528941"; exon_version "2"; tag "Ensembl_canonical";
2	ensembl	start_codon	84069577	84069579	0	-	0	gene_id "ENSRNOG00000010888"; gene_version "9"; transcript_id "ENSRNOT00000059565"; transcript_version "5"; exon_number "1"; gene_name "Ankrd33b"; gene_source "ensembl"; gene_biotype "protein_coding"; transcript_name "Ankrd33b-201"; transcript_source "ensembl"; transcript_biotype "protein_coding"; tag "Ensembl_canonical";
2	ensembl	five_prime_utr	84069580	84069768	0	-	.	gene_id "ENSRNOG00000010888"; gene_version "9"; transcript_id "ENSRNOT00000059565"; transcript_version "5"; gene_name "Ankrd33b"; gene_source "ensembl"; gene_biotype "protein_coding"; transcript_name "Ankrd33b-201"; transcript_source "ensembl"; transcript_biotype "protein_coding"; tag "Ensembl_canonical";
2	ensembl	CDS	84070844	84070873	0	-	0	gene_id "ENSRNOG00000010888"; gene_version "9"; transcript_id "ENSRNOT00000142183"; transcript_version "1"; exon_number "1"; gene_name "Ankrd33b"; gene_source "ensembl"; gene_biotype "protein_coding"; transcript_name "Ankrd33b-202"; transcript_source "ensembl"; transcript_biotype "protein_coding"; protein_id "ENSRNOP00000106740"; protein_version "1";
2	ensembl	exon	84070844	84070936	0	-	.	gene_id "ENSRNOG00000010888"; gene_version "9"; transcript_id "ENSRNOT00000142183"; transcript_version "1"; exon_number "1"; gene_name "Ankrd33b"; gene_source "ensembl"; gene_biotype "protein_coding"; transcript_name "Ankrd33b-202"; transcript_source "ensembl"; transcript_biotype "protein_coding"; exon_id "ENSRNOE00000727241"; exon_version "1";
2	ensembl	start_codon	84070871	84070873	0	-	0	gene_id "ENSRNOG00000010888"; gene_version "9"; transcript_id "ENSRNOT00000142183"; transcript_version "1"; exon_number "1"; gene_name "Ankrd33b"; gene_source "ensembl"; gene_biotype "protein_coding"; transcript_name "Ankrd33b-202"; transcript_source "ensembl"; transcript_biotype "protein_coding";
2	ensembl	five_prime_utr	84070874	84070936	0	-	.	gene_id "ENSRNOG00000010888"; gene_version "9"; transcript_id "ENSRNOT00000142183"; transcript_version "1"; gene_name "Ankrd33b"; gene_source "ensembl"; gene_biotype "protein_coding"; transcript_name "Ankrd33b-202"; transcript_source "ensembl"; transcript_biotype "protein_coding";
2	sraer114_mid	exon	84082403	84082626	0.12528506953418	-	.	gene_id "ENSRNOG00000078643"; transcript_id "ENSRNOG00000078643_tx_2"; exon_id "2_84082403_84082626_-"; exonnum "2"; txlen "612";
2	sraer114_mid	exon	84082403	84082626	0.0626886809753587	-	.	gene_id "ENSRNOG00000078643"; transcript_id "ENSRNOG00000078643_tx_3"; exon_id "2_84082403_84082626_-"; exonnum "4"; txlen "701";
2	sraer114_mid	exon	84082403	84082626	0.019908473710724	-	.	gene_id "ENSRNOG00000078643"; transcript_id "ENSRNOG00000078643_tx_5"; exon_id "2_84082403_84082626_-"; exonnum "4"; txlen "833";
2	sraer114_mid	exon	84082403	84082626	0.00444488976477993	-	.	gene_id "ENSRNOG00000078643"; transcript_id "ENSRNOG00000078643_tx_6"; exon_id "2_84082403_84082626_-"; exonnum "6"; txlen "935";
2	sraer114_ss	exon	84084344	84084731	0.12528506953418	-	.	gene_id "ENSRNOG00000078643"; transcript_id "ENSRNOG00000078643_tx_2"; exon_id "2_84084344_84084731_-"; exonnum "1"; txlen "612";
2	sraer114_mid	exon	84096621	84096719	0.0626886809753587	-	.	gene_id "ENSRNOG00000078643"; transcript_id "ENSRNOG00000078643_tx_3"; exon_id "2_84096621_84096719_-"; exonnum "3"; txlen "701";
2	sraer114_mid	exon	84096621	84096719	0.019908473710724	-	.	gene_id "ENSRNOG00000078643"; transcript_id "ENSRNOG00000078643_tx_5"; exon_id "2_84096621_84096719_-"; exonnum "3"; txlen "833";
2	sraer114_mid	exon	84096621	84096719	0.00444488976477993	-	.	gene_id "ENSRNOG00000078643"; transcript_id "ENSRNOG00000078643_tx_6"; exon_id "2_84096621_84096719_-"; exonnum "5"; txlen "935";
2	sraer114_mid	exon	84097782	84097898	0.0626886809753587	-	.	gene_id "ENSRNOG00000078643"; transcript_id "ENSRNOG00000078643_tx_3"; exon_id "2_84097782_84097898_-"; exonnum "2"; txlen "701";
2	sraer114_mid	exon	84097782	84097898	0.019908473710724	-	.	gene_id "ENSRNOG00000078643"; transcript_id "ENSRNOG00000078643_tx_5"; exon_id "2_84097782_84097898_-"; exonnum "2"; txlen "833";
2	sraer114_mid	exon	84097782	84097898	0.00444488976477993	-	.	gene_id "ENSRNOG00000078643"; transcript_id "ENSRNOG00000078643_tx_6"; exon_id "2_84097782_84097898_-"; exonnum "4"; txlen "935";
2	sraer114_ss	exon	84098000	84098260	0.0626886809753587	-	.	gene_id "ENSRNOG00000078643"; transcript_id "ENSRNOG00000078643_tx_3"; exon_id "2_84098000_84098260_-"; exonnum "1"; txlen "701";
2	sraer114_es	exon	84099272	84099371	0.140949120692516	-	.	gene_id "ENSRNOG00000078643"; transcript_id "ENSRNOG00000078643_tx_1"; exon_id "2_84099272_84099371_-"; exonnum "3"; txlen "559";
2	ensembl	exon	84100432	84100524	0	-	.	gene_id "ENSRNOG00000078643"; gene_version "1"; transcript_id "ENSRNOT00000133100"; transcript_version "1"; exon_number "3"; gene_source "ensembl"; gene_biotype "lncRNA"; transcript_source "ensembl"; transcript_biotype "lncRNA"; exon_id "ENSRNOE00000774634"; exon_version "1";
2	ensembl	gene	84100432	84144118	0	-	.	gene_id "ENSRNOG00000078643"; gene_version "1"; gene_source "ensembl"; gene_biotype "lncRNA";
2	ensembl	transcript	84100432	84144118	0	-	.	gene_id "ENSRNOG00000078643"; gene_version "1"; transcript_id "ENSRNOT00000133100"; transcript_version "1"; gene_source "ensembl"; gene_biotype "lncRNA"; transcript_source "ensembl"; transcript_biotype "lncRNA";
2	sraer114_mid	exon	84100459	84100524	0.140949120692516	-	.	gene_id "ENSRNOG00000078643"; transcript_id "ENSRNOG00000078643_tx_1"; exon_id "2_84100459_84100524_-"; exonnum "2"; txlen "559";
2	sraer114_mid	exon	84100459	84100524	0.00444488976477993	-	.	gene_id "ENSRNOG00000078643"; transcript_id "ENSRNOG00000078643_tx_6"; exon_id "2_84100459_84100524_-"; exonnum "3"; txlen "935";
2	sraer114_mid	exon	84115861	84116253	0.140949120692516	-	.	gene_id "ENSRNOG00000078643"; transcript_id "ENSRNOG00000078643_tx_1"; exon_id "2_84115861_84116253_-"; exonnum "1"; txlen "559";
2	sraer114_mid	exon	84115861	84116253	0.019908473710724	-	.	gene_id "ENSRNOG00000078643"; transcript_id "ENSRNOG00000078643_tx_5"; exon_id "2_84115861_84116253_-"; exonnum "1"; txlen "833";
2	sraer114_mid	exon	84118927	84119140	0.00444488976477993	-	.	gene_id "ENSRNOG00000078643"; transcript_id "ENSRNOG00000078643_tx_6"; exon_id "2_84118927_84119140_-"; exonnum "2"; txlen "935";
2	ensembl	exon	84121491	84121867	0	-	.	gene_id "ENSRNOG00000078643"; gene_version "1"; transcript_id "ENSRNOT00000150767"; transcript_version "1"; exon_number "3"; gene_source "ensembl"; gene_biotype "lncRNA"; transcript_source "ensembl"; transcript_biotype "lncRNA"; exon_id "ENSRNOE00000717941"; exon_version "1"; tag "Ensembl_canonical";
2	ensembl	transcript	84121491	84144118	0	-	.	gene_id "ENSRNOG00000078643"; gene_version "1"; transcript_id "ENSRNOT00000150767"; transcript_version "1"; gene_source "ensembl"; gene_biotype "lncRNA"; transcript_source "ensembl"; transcript_biotype "lncRNA"; tag "Ensembl_canonical";
2	ensembl	exon	84141242	84141591	0	-	.	gene_id "ENSRNOG00000078643"; gene_version "1"; transcript_id "ENSRNOT00000150112"; transcript_version "1"; exon_number "3"; gene_source "ensembl"; gene_biotype "lncRNA"; transcript_source "ensembl"; transcript_biotype "lncRNA"; exon_id "ENSRNOE00000741574"; exon_version "1";
2	ensembl	transcript	84141242	84144118	0	-	.	gene_id "ENSRNOG00000078643"; gene_version "1"; transcript_id "ENSRNOT00000150112"; transcript_version "1"; gene_source "ensembl"; gene_biotype "lncRNA"; transcript_source "ensembl"; transcript_biotype "lncRNA";
2	ensembl	exon	84141459	84141591	0	-	.	gene_id "ENSRNOG00000078643"; gene_version "1"; transcript_id "ENSRNOT00000134936"; transcript_version "1"; exon_number "4"; gene_source "ensembl"; gene_biotype "lncRNA"; transcript_source "ensembl"; transcript_biotype "lncRNA"; exon_id "ENSRNOE00000747894"; exon_version "1";
2	ensembl	transcript	84141459	84144118	0	-	.	gene_id "ENSRNOG00000078643"; gene_version "1"; transcript_id "ENSRNOT00000134936"; transcript_version "1"; gene_source "ensembl"; gene_biotype "lncRNA"; transcript_source "ensembl"; transcript_biotype "lncRNA";
2	ensembl	exon	84141643	84141776	0	-	.	gene_id "ENSRNOG00000078643"; gene_version "1"; transcript_id "ENSRNOT00000160525"; transcript_version "1"; exon_number "3"; gene_source "ensembl"; gene_biotype "lncRNA"; transcript_source "ensembl"; transcript_biotype "lncRNA"; exon_id "ENSRNOE00000692842"; exon_version "1";
2	ensembl	transcript	84141643	84144118	0	-	.	gene_id "ENSRNOG00000078643"; gene_version "1"; transcript_id "ENSRNOT00000160525"; transcript_version "1"; gene_source "ensembl"; gene_biotype "lncRNA"; transcript_source "ensembl"; transcript_biotype "lncRNA";
2	ensembl	exon	84141966	84142034	0	-	.	gene_id "ENSRNOG00000078643"; gene_version "1"; transcript_id "ENSRNOT00000134936"; transcript_version "1"; exon_number "3"; gene_source "ensembl"; gene_biotype "lncRNA"; transcript_source "ensembl"; transcript_biotype "lncRNA"; exon_id "ENSRNOE00000773239"; exon_version "1";
2	ensembl	exon	84142266	84142480	0	-	.	gene_id "ENSRNOG00000078643"; gene_version "1"; transcript_id "ENSRNOT00000133100"; transcript_version "1"; exon_number "2"; gene_source "ensembl"; gene_biotype "lncRNA"; transcript_source "ensembl"; transcript_biotype "lncRNA"; exon_id "ENSRNOE00000678902"; exon_version "1";
2	ensembl	exon	84142266	84142480	0	-	.	gene_id "ENSRNOG00000078643"; gene_version "1"; transcript_id "ENSRNOT00000150767"; transcript_version "1"; exon_number "2"; gene_source "ensembl"; gene_biotype "lncRNA"; transcript_source "ensembl"; transcript_biotype "lncRNA"; exon_id "ENSRNOE00000678902"; exon_version "1"; tag "Ensembl_canonical";
2	ensembl	exon	84142266	84142480	0	-	.	gene_id "ENSRNOG00000078643"; gene_version "1"; transcript_id "ENSRNOT00000150112"; transcript_version "1"; exon_number "2"; gene_source "ensembl"; gene_biotype "lncRNA"; transcript_source "ensembl"; transcript_biotype "lncRNA"; exon_id "ENSRNOE00000678902"; exon_version "1";
2	ensembl	exon	84142266	84142480	0	-	.	gene_id "ENSRNOG00000078643"; gene_version "1"; transcript_id "ENSRNOT00000134936"; transcript_version "1"; exon_number "2"; gene_source "ensembl"; gene_biotype "lncRNA"; transcript_source "ensembl"; transcript_biotype "lncRNA"; exon_id "ENSRNOE00000678902"; exon_version "1";
2	ensembl	exon	84142266	84142480	0	-	.	gene_id "ENSRNOG00000078643"; gene_version "1"; transcript_id "ENSRNOT00000160525"; transcript_version "1"; exon_number "2"; gene_source "ensembl"; gene_biotype "lncRNA"; transcript_source "ensembl"; transcript_biotype "lncRNA"; exon_id "ENSRNOE00000678902"; exon_version "1";
2	ENSEMBL114_rn	exon	84142266	84142480	0.00444488976477993	-	.	gene_id "ENSRNOG00000078643"; transcript_id "ENSRNOG00000078643_tx_6"; exon_id "2_84142266_84142480_-"; exonnum "1"; txlen "935";
2	ensembl	exon	84143786	84144118	0	-	.	gene_id "ENSRNOG00000078643"; gene_version "1"; transcript_id "ENSRNOT00000133100"; transcript_version "1"; exon_number "1"; gene_source "ensembl"; gene_biotype "lncRNA"; transcript_source "ensembl"; transcript_biotype "lncRNA"; exon_id "ENSRNOE00000686082"; exon_version "1";
2	ensembl	exon	84143786	84144118	0	-	.	gene_id "ENSRNOG00000078643"; gene_version "1"; transcript_id "ENSRNOT00000150767"; transcript_version "1"; exon_number "1"; gene_source "ensembl"; gene_biotype "lncRNA"; transcript_source "ensembl"; transcript_biotype "lncRNA"; exon_id "ENSRNOE00000686082"; exon_version "1"; tag "Ensembl_canonical";
2	ensembl	exon	84143786	84144118	0	-	.	gene_id "ENSRNOG00000078643"; gene_version "1"; transcript_id "ENSRNOT00000150112"; transcript_version "1"; exon_number "1"; gene_source "ensembl"; gene_biotype "lncRNA"; transcript_source "ensembl"; transcript_biotype "lncRNA"; exon_id "ENSRNOE00000686082"; exon_version "1";
2	ensembl	exon	84143786	84144118	0	-	.	gene_id "ENSRNOG00000078643"; gene_version "1"; transcript_id "ENSRNOT00000134936"; transcript_version "1"; exon_number "1"; gene_source "ensembl"; gene_biotype "lncRNA"; transcript_source "ensembl"; transcript_biotype "lncRNA"; exon_id "ENSRNOE00000686082"; exon_version "1";
2	ensembl	exon	84143786	84144118	0	-	.	gene_id "ENSRNOG00000078643"; gene_version "1"; transcript_id "ENSRNOT00000160525"; transcript_version "1"; exon_number "1"; gene_source "ensembl"; gene_biotype "lncRNA"; transcript_source "ensembl"; transcript_biotype "lncRNA"; exon_id "ENSRNOE00000686082"; exon_version "1";
2	ensembl	three_prime_utr	84153529	84153640	0	-	.	gene_id "ENSRNOG00000042781"; gene_version "5"; transcript_id "ENSRNOT00000090540"; transcript_version "3"; gene_name "Ropn1l"; gene_source "ensembl"; gene_biotype "protein_coding"; transcript_name "Ropn1l-201"; transcript_source "ensembl"; transcript_biotype "protein_coding"; tag "Ensembl_canonical";
2	ensembl	exon	84153529	84153704	0	-	.	gene_id "ENSRNOG00000042781"; gene_version "5"; transcript_id "ENSRNOT00000090540"; transcript_version "3"; exon_number "5"; gene_name "Ropn1l"; gene_source "ensembl"; gene_biotype "protein_coding"; transcript_name "Ropn1l-201"; transcript_source "ensembl"; transcript_biotype "protein_coding"; exon_id "ENSRNOE00000693041"; exon_version "1"; tag "Ensembl_canonical";
2	ensembl	gene	84153529	84164415	0	-	.	gene_id "ENSRNOG00000042781"; gene_version "5"; gene_name "Ropn1l"; gene_source "ensembl"; gene_biotype "protein_coding";
2	ensembl	transcript	84153529	84164415	0	-	.	gene_id "ENSRNOG00000042781"; gene_version "5"; transcript_id "ENSRNOT00000090540"; transcript_version "3"; gene_name "Ropn1l"; gene_source "ensembl"; gene_biotype "protein_coding"; transcript_name "Ropn1l-201"; transcript_source "ensembl"; transcript_biotype "protein_coding"; tag "Ensembl_canonical";
2	ensembl	stop_codon	84153641	84153643	0	-	0	gene_id "ENSRNOG00000042781"; gene_version "5"; transcript_id "ENSRNOT00000090540"; transcript_version "3"; exon_number "5"; gene_name "Ropn1l"; gene_source "ensembl"; gene_biotype "protein_coding"; transcript_name "Ropn1l-201"; transcript_source "ensembl"; transcript_biotype "protein_coding"; tag "Ensembl_canonical";
2	ensembl	CDS	84153644	84153704	0	-	1	gene_id "ENSRNOG00000042781"; gene_version "5"; transcript_id "ENSRNOT00000090540"; transcript_version "3"; exon_number "5"; gene_name "Ropn1l"; gene_source "ensembl"; gene_biotype "protein_coding"; transcript_name "Ropn1l-201"; transcript_source "ensembl"; transcript_biotype "protein_coding"; protein_id "ENSRNOP00000071380"; protein_version "3"; tag "Ensembl_canonical";
2	ensembl	exon	84155980	84156155	0	-	.	gene_id "ENSRNOG00000042781"; gene_version "5"; transcript_id "ENSRNOT00000090540"; transcript_version "3"; exon_number "4"; gene_name "Ropn1l"; gene_source "ensembl"; gene_biotype "protein_coding"; transcript_name "Ropn1l-201"; transcript_source "ensembl"; transcript_biotype "protein_coding"; exon_id "ENSRNOE00000103658"; exon_version "1"; tag "Ensembl_canonical";
2	ensembl	CDS	84155980	84156155	0	-	0	gene_id "ENSRNOG00000042781"; gene_version "5"; transcript_id "ENSRNOT00000090540"; transcript_version "3"; exon_number "4"; gene_name "Ropn1l"; gene_source "ensembl"; gene_biotype "protein_coding"; transcript_name "Ropn1l-201"; transcript_source "ensembl"; transcript_biotype "protein_coding"; protein_id "ENSRNOP00000071380"; protein_version "3"; tag "Ensembl_canonical";
2	ensembl	exon	84159250	84159411	0	-	.	gene_id "ENSRNOG00000042781"; gene_version "5"; transcript_id "ENSRNOT00000090540"; transcript_version "3"; exon_number "3"; gene_name "Ropn1l"; gene_source "ensembl"; gene_biotype "protein_coding"; transcript_name "Ropn1l-201"; transcript_source "ensembl"; transcript_biotype "protein_coding"; exon_id "ENSRNOE00000103472"; exon_version "1"; tag "Ensembl_canonical";
2	ensembl	CDS	84159250	84159411	0	-	0	gene_id "ENSRNOG00000042781"; gene_version "5"; transcript_id "ENSRNOT00000090540"; transcript_version "3"; exon_number "3"; gene_name "Ropn1l"; gene_source "ensembl"; gene_biotype "protein_coding"; transcript_name "Ropn1l-201"; transcript_source "ensembl"; transcript_biotype "protein_coding"; protein_id "ENSRNOP00000071380"; protein_version "3"; tag "Ensembl_canonical";
2	ensembl	exon	84161485	84161608	0	-	.	gene_id "ENSRNOG00000042781"; gene_version "5"; transcript_id "ENSRNOT00000090540"; transcript_version "3"; exon_number "2"; gene_name "Ropn1l"; gene_source "ensembl"; gene_biotype "protein_coding"; transcript_name "Ropn1l-201"; transcript_source "ensembl"; transcript_biotype "protein_coding"; exon_id "ENSRNOE00000103301"; exon_version "1"; tag "Ensembl_canonical";
2	ensembl	CDS	84161485	84161608	0	-	1	gene_id "ENSRNOG00000042781"; gene_version "5"; transcript_id "ENSRNOT00000090540"; transcript_version "3"; exon_number "2"; gene_name "Ropn1l"; gene_source "ensembl"; gene_biotype "protein_coding"; transcript_name "Ropn1l-201"; transcript_source "ensembl"; transcript_biotype "protein_coding"; protein_id "ENSRNOP00000071380"; protein_version "3"; tag "Ensembl_canonical";
2	ensembl	CDS	84164086	84164216	0	-	0	gene_id "ENSRNOG00000042781"; gene_version "5"; transcript_id "ENSRNOT00000090540"; transcript_version "3"; exon_number "1"; gene_name "Ropn1l"; gene_source "ensembl"; gene_biotype "protein_coding"; transcript_name "Ropn1l-201"; transcript_source "ensembl"; transcript_biotype "protein_coding"; protein_id "ENSRNOP00000071380"; protein_version "3"; tag "Ensembl_canonical";
2	ensembl	exon	84164086	84164415	0	-	.	gene_id "ENSRNOG00000042781"; gene_version "5"; transcript_id "ENSRNOT00000090540"; transcript_version "3"; exon_number "1"; gene_name "Ropn1l"; gene_source "ensembl"; gene_biotype "protein_coding"; transcript_name "Ropn1l-201"; transcript_source "ensembl"; transcript_biotype "protein_coding"; exon_id "ENSRNOE00000558053"; exon_version "3"; tag "Ensembl_canonical";
2	ensembl	start_codon	84164214	84164216	0	-	0	gene_id "ENSRNOG00000042781"; gene_version "5"; transcript_id "ENSRNOT00000090540"; transcript_version "3"; exon_number "1"; gene_name "Ropn1l"; gene_source "ensembl"; gene_biotype "protein_coding"; transcript_name "Ropn1l-201"; transcript_source "ensembl"; transcript_biotype "protein_coding"; tag "Ensembl_canonical";
2	ensembl	five_prime_utr	84164217	84164415	0	-	.	gene_id "ENSRNOG00000042781"; gene_version "5"; transcript_id "ENSRNOT00000090540"; transcript_version "3"; gene_name "Ropn1l"; gene_source "ensembl"; gene_biotype "protein_coding"; transcript_name "Ropn1l-201"; transcript_source "ensembl"; transcript_biotype "protein_coding"; tag "Ensembl_canonical";
2	ensembl	three_prime_utr	84166570	84169891	0	-	.	gene_id "ENSRNOG00000011066"; gene_version "10"; transcript_id "ENSRNOT00000094024"; transcript_version "2"; gene_name "Marchf6"; gene_source "ensembl"; gene_biotype "protein_coding"; transcript_name "Marchf6-202"; transcript_source "ensembl"; transcript_biotype "protein_coding";
2	ensembl	three_prime_utr	84166570	84169891	0	-	.	gene_id "ENSRNOG00000011066"; gene_version "10"; transcript_id "ENSRNOT00000028561"; transcript_version "9"; gene_name "Marchf6"; gene_source "ensembl"; gene_biotype "protein_coding"; transcript_name "Marchf6-201"; transcript_source "ensembl"; transcript_biotype "protein_coding"; tag "Ensembl_canonical";
2	ensembl	exon	84166570	84169982	0	-	.	gene_id "ENSRNOG00000011066"; gene_version "10"; transcript_id "ENSRNOT00000094024"; transcript_version "2"; exon_number "24"; gene_name "Marchf6"; gene_source "ensembl"; gene_biotype "protein_coding"; transcript_name "Marchf6-202"; transcript_source "ensembl"; transcript_biotype "protein_coding"; exon_id "ENSRNOE00000662558"; exon_version "2";
2	ensembl	exon	84166570	84169982	0	-	.	gene_id "ENSRNOG00000011066"; gene_version "10"; transcript_id "ENSRNOT00000028561"; transcript_version "9"; exon_number "26"; gene_name "Marchf6"; gene_source "ensembl"; gene_biotype "protein_coding"; transcript_name "Marchf6-201"; transcript_source "ensembl"; transcript_biotype "protein_coding"; exon_id "ENSRNOE00000662558"; exon_version "2"; tag "Ensembl_canonical";
2	ENSEMBL114_rn	exon	84166570	84169982	0.0574541340262378	-	.	gene_id "ENSRNOG00000011066"; transcript_id "ENSRNOG00000011066_tx_3"; exon_id "2_84166570_84169982_-"; exonnum "29"; txlen "6450";
2	ENSEMBL114_rn	exon	84166570	84169982	0.0574541340262378	-	.	gene_id "ENSRNOG00000011066"; transcript_id "ENSRNOG00000011066_tx_4"; exon_id "2_84166570_84169982_-"; exonnum "29"; txlen "6465";
2	ensembl	transcript	84166570	84221454	0	-	.	gene_id "ENSRNOG00000011066"; gene_version "10"; transcript_id "ENSRNOT00000094024"; transcript_version "2"; gene_name "Marchf6"; gene_source "ensembl"; gene_biotype "protein_coding"; transcript_name "Marchf6-202"; transcript_source "ensembl"; transcript_biotype "protein_coding";
2	ensembl	gene	84166570	84243792	0	-	.	gene_id "ENSRNOG00000011066"; gene_version "10"; gene_name "Marchf6"; gene_source "ensembl"; gene_biotype "protein_coding";
2	ensembl	transcript	84166570	84243792	0	-	.	gene_id "ENSRNOG00000011066"; gene_version "10"; transcript_id "ENSRNOT00000028561"; transcript_version "9"; gene_name "Marchf6"; gene_source "ensembl"; gene_biotype "protein_coding"; transcript_name "Marchf6-201"; transcript_source "ensembl"; transcript_biotype "protein_coding"; tag "Ensembl_canonical";
2	ensembl	stop_codon	84169892	84169894	0	-	0	gene_id "ENSRNOG00000011066"; gene_version "10"; transcript_id "ENSRNOT00000094024"; transcript_version "2"; exon_number "24"; gene_name "Marchf6"; gene_source "ensembl"; gene_biotype "protein_coding"; transcript_name "Marchf6-202"; transcript_source "ensembl"; transcript_biotype "protein_coding";
2	ensembl	stop_codon	84169892	84169894	0	-	0	gene_id "ENSRNOG00000011066"; gene_version "10"; transcript_id "ENSRNOT00000028561"; transcript_version "9"; exon_number "26"; gene_name "Marchf6"; gene_source "ensembl"; gene_biotype "protein_coding"; transcript_name "Marchf6-201"; transcript_source "ensembl"; transcript_biotype "protein_coding"; tag "Ensembl_canonical";
2	ensembl	CDS	84169895	84169982	0	-	1	gene_id "ENSRNOG00000011066"; gene_version "10"; transcript_id "ENSRNOT00000094024"; transcript_version "2"; exon_number "24"; gene_name "Marchf6"; gene_source "ensembl"; gene_biotype "protein_coding"; transcript_name "Marchf6-202"; transcript_source "ensembl"; transcript_biotype "protein_coding"; protein_id "ENSRNOP00000079950"; protein_version "2";
2	ensembl	CDS	84169895	84169982	0	-	1	gene_id "ENSRNOG00000011066"; gene_version "10"; transcript_id "ENSRNOT00000028561"; transcript_version "9"; exon_number "26"; gene_name "Marchf6"; gene_source "ensembl"; gene_biotype "protein_coding"; transcript_name "Marchf6-201"; transcript_source "ensembl"; transcript_biotype "protein_coding"; protein_id "ENSRNOP00000028561"; protein_version "6"; tag "Ensembl_canonical";
2	ensembl	exon	84172279	84172414	0	-	.	gene_id "ENSRNOG00000011066"; gene_version "10"; transcript_id "ENSRNOT00000094024"; transcript_version "2"; exon_number "23"; gene_name "Marchf6"; gene_source "ensembl"; gene_biotype "protein_coding"; transcript_name "Marchf6-202"; transcript_source "ensembl"; transcript_biotype "protein_coding"; exon_id "ENSRNOE00000105135"; exon_version "2";
2	ensembl	CDS	84172279	84172414	0	-	2	gene_id "ENSRNOG00000011066"; gene_version "10"; transcript_id "ENSRNOT00000094024"; transcript_version "2"; exon_number "23"; gene_name "Marchf6"; gene_source "ensembl"; gene_biotype "protein_coding"; transcript_name "Marchf6-202"; transcript_source "ensembl"; transcript_biotype "protein_coding"; protein_id "ENSRNOP00000079950"; protein_version "2";
2	ensembl	exon	84172279	84172414	0	-	.	gene_id "ENSRNOG00000011066"; gene_version "10"; transcript_id "ENSRNOT00000028561"; transcript_version "9"; exon_number "25"; gene_name "Marchf6"; gene_source "ensembl"; gene_biotype "protein_coding"; transcript_name "Marchf6-201"; transcript_source "ensembl"; transcript_biotype "protein_coding"; exon_id "ENSRNOE00000105135"; exon_version "2"; tag "Ensembl_canonical";
2	ensembl	CDS	84172279	84172414	0	-	2	gene_id "ENSRNOG00000011066"; gene_version "10"; transcript_id "ENSRNOT00000028561"; transcript_version "9"; exon_number "25"; gene_name "Marchf6"; gene_source "ensembl"; gene_biotype "protein_coding"; transcript_name "Marchf6-201"; transcript_source "ensembl"; transcript_biotype "protein_coding"; protein_id "ENSRNOP00000028561"; protein_version "6"; tag "Ensembl_canonical";
2	ENSEMBL114_rn	exon	84172279	84172414	0.0574541340262378	-	.	gene_id "ENSRNOG00000011066"; transcript_id "ENSRNOG00000011066_tx_3"; exon_id "2_84172279_84172414_-"; exonnum "28"; txlen "6450";
2	ENSEMBL114_rn	exon	84172279	84172414	0.0574541340262378	-	.	gene_id "ENSRNOG00000011066"; transcript_id "ENSRNOG00000011066_tx_4"; exon_id "2_84172279_84172414_-"; exonnum "28"; txlen "6465";
2	ensembl	exon	84174954	84175086	0	-	.	gene_id "ENSRNOG00000011066"; gene_version "10"; transcript_id "ENSRNOT00000094024"; transcript_version "2"; exon_number "22"; gene_name "Marchf6"; gene_source "ensembl"; gene_biotype "protein_coding"; transcript_name "Marchf6-202"; transcript_source "ensembl"; transcript_biotype "protein_coding"; exon_id "ENSRNOE00000105016"; exon_version "2";
2	ensembl	CDS	84174954	84175086	0	-	0	gene_id "ENSRNOG00000011066"; gene_version "10"; transcript_id "ENSRNOT00000094024"; transcript_version "2"; exon_number "22"; gene_name "Marchf6"; gene_source "ensembl"; gene_biotype "protein_coding"; transcript_name "Marchf6-202"; transcript_source "ensembl"; transcript_biotype "protein_coding"; protein_id "ENSRNOP00000079950"; protein_version "2";
2	ensembl	exon	84174954	84175086	0	-	.	gene_id "ENSRNOG00000011066"; gene_version "10"; transcript_id "ENSRNOT00000028561"; transcript_version "9"; exon_number "24"; gene_name "Marchf6"; gene_source "ensembl"; gene_biotype "protein_coding"; transcript_name "Marchf6-201"; transcript_source "ensembl"; transcript_biotype "protein_coding"; exon_id "ENSRNOE00000105016"; exon_version "2"; tag "Ensembl_canonical";
2	ensembl	CDS	84174954	84175086	0	-	0	gene_id "ENSRNOG00000011066"; gene_version "10"; transcript_id "ENSRNOT00000028561"; transcript_version "9"; exon_number "24"; gene_name "Marchf6"; gene_source "ensembl"; gene_biotype "protein_coding"; transcript_name "Marchf6-201"; transcript_source "ensembl"; transcript_biotype "protein_coding"; protein_id "ENSRNOP00000028561"; protein_version "6"; tag "Ensembl_canonical";
2	ENSEMBL114_rn	exon	84174954	84175086	0.0574541340262378	-	.	gene_id "ENSRNOG00000011066"; transcript_id "ENSRNOG00000011066_tx_3"; exon_id "2_84174954_84175086_-"; exonnum "27"; txlen "6450";
2	ENSEMBL114_rn	exon	84174954	84175086	0.0574541340262378	-	.	gene_id "ENSRNOG00000011066"; transcript_id "ENSRNOG00000011066_tx_4"; exon_id "2_84174954_84175086_-"; exonnum "27"; txlen "6465";
2	ensembl	exon	84177393	84177482	0	-	.	gene_id "ENSRNOG00000011066"; gene_version "10"; transcript_id "ENSRNOT00000094024"; transcript_version "2"; exon_number "21"; gene_name "Marchf6"; gene_source "ensembl"; gene_biotype "protein_coding"; transcript_name "Marchf6-202"; transcript_source "ensembl"; transcript_biotype "protein_coding"; exon_id "ENSRNOE00000104835"; exon_version "1";
2	ensembl	CDS	84177393	84177482	0	-	0	gene_id "ENSRNOG00000011066"; gene_version "10"; transcript_id "ENSRNOT00000094024"; transcript_version "2"; exon_number "21"; gene_name "Marchf6"; gene_source "ensembl"; gene_biotype "protein_coding"; transcript_name "Marchf6-202"; transcript_source "ensembl"; transcript_biotype "protein_coding"; protein_id "ENSRNOP00000079950"; protein_version "2";
2	ensembl	exon	84177393	84177482	0	-	.	gene_id "ENSRNOG00000011066"; gene_version "10"; transcript_id "ENSRNOT00000028561"; transcript_version "9"; exon_number "23"; gene_name "Marchf6"; gene_source "ensembl"; gene_biotype "protein_coding"; transcript_name "Marchf6-201"; transcript_source "ensembl"; transcript_biotype "protein_coding"; exon_id "ENSRNOE00000104835"; exon_version "1"; tag "Ensembl_canonical";
2	ensembl	CDS	84177393	84177482	0	-	0	gene_id "ENSRNOG00000011066"; gene_version "10"; transcript_id "ENSRNOT00000028561"; transcript_version "9"; exon_number "23"; gene_name "Marchf6"; gene_source "ensembl"; gene_biotype "protein_coding"; transcript_name "Marchf6-201"; transcript_source "ensembl"; transcript_biotype "protein_coding"; protein_id "ENSRNOP00000028561"; protein_version "6"; tag "Ensembl_canonical";
2	ENSEMBL114_rn	exon	84177393	84177482	0.0574541340262378	-	.	gene_id "ENSRNOG00000011066"; transcript_id "ENSRNOG00000011066_tx_3"; exon_id "2_84177393_84177482_-"; exonnum "26"; txlen "6450";
2	ENSEMBL114_rn	exon	84177393	84177482	0.0574541340262378	-	.	gene_id "ENSRNOG00000011066"; transcript_id "ENSRNOG00000011066_tx_4"; exon_id "2_84177393_84177482_-"; exonnum "26"; txlen "6465";
2	ensembl	exon	84178872	84179006	0	-	.	gene_id "ENSRNOG00000011066"; gene_version "10"; transcript_id "ENSRNOT00000094024"; transcript_version "2"; exon_number "20"; gene_name "Marchf6"; gene_source "ensembl"; gene_biotype "protein_coding"; transcript_name "Marchf6-202"; transcript_source "ensembl"; transcript_biotype "protein_coding"; exon_id "ENSRNOE00000104725"; exon_version "1";
2	ensembl	CDS	84178872	84179006	0	-	0	gene_id "ENSRNOG00000011066"; gene_version "10"; transcript_id "ENSRNOT00000094024"; transcript_version "2"; exon_number "20"; gene_name "Marchf6"; gene_source "ensembl"; gene_biotype "protein_coding"; transcript_name "Marchf6-202"; transcript_source "ensembl"; transcript_biotype "protein_coding"; protein_id "ENSRNOP00000079950"; protein_version "2";
2	ensembl	exon	84178872	84179006	0	-	.	gene_id "ENSRNOG00000011066"; gene_version "10"; transcript_id "ENSRNOT00000028561"; transcript_version "9"; exon_number "22"; gene_name "Marchf6"; gene_source "ensembl"; gene_biotype "protein_coding"; transcript_name "Marchf6-201"; transcript_source "ensembl"; transcript_biotype "protein_coding"; exon_id "ENSRNOE00000104725"; exon_version "1"; tag "Ensembl_canonical";
2	ensembl	CDS	84178872	84179006	0	-	0	gene_id "ENSRNOG00000011066"; gene_version "10"; transcript_id "ENSRNOT00000028561"; transcript_version "9"; exon_number "22"; gene_name "Marchf6"; gene_source "ensembl"; gene_biotype "protein_coding"; transcript_name "Marchf6-201"; transcript_source "ensembl"; transcript_biotype "protein_coding"; protein_id "ENSRNOP00000028561"; protein_version "6"; tag "Ensembl_canonical";
2	ENSEMBL114_rn	exon	84178872	84179006	0.0574541340262378	-	.	gene_id "ENSRNOG00000011066"; transcript_id "ENSRNOG00000011066_tx_3"; exon_id "2_84178872_84179006_-"; exonnum "25"; txlen "6450";
2	ENSEMBL114_rn	exon	84178872	84179006	0.0574541340262378	-	.	gene_id "ENSRNOG00000011066"; transcript_id "ENSRNOG00000011066_tx_4"; exon_id "2_84178872_84179006_-"; exonnum "25"; txlen "6465";
2	ensembl	exon	84180755	84180936	0	-	.	gene_id "ENSRNOG00000011066"; gene_version "10"; transcript_id "ENSRNOT00000094024"; transcript_version "2"; exon_number "19"; gene_name "Marchf6"; gene_source "ensembl"; gene_biotype "protein_coding"; transcript_name "Marchf6-202"; transcript_source "ensembl"; transcript_biotype "protein_coding"; exon_id "ENSRNOE00000403576"; exon_version "1";
2	ensembl	CDS	84180755	84180936	0	-	2	gene_id "ENSRNOG00000011066"; gene_version "10"; transcript_id "ENSRNOT00000094024"; transcript_version "2"; exon_number "19"; gene_name "Marchf6"; gene_source "ensembl"; gene_biotype "protein_coding"; transcript_name "Marchf6-202"; transcript_source "ensembl"; transcript_biotype "protein_coding"; protein_id "ENSRNOP00000079950"; protein_version "2";
2	ENSEMBL114_rn	exon	84180755	84180936	0.0574541340262378	-	.	gene_id "ENSRNOG00000011066"; transcript_id "ENSRNOG00000011066_tx_3"; exon_id "2_84180755_84180936_-"; exonnum "24"; txlen "6450";
2	ensembl	exon	84180755	84180951	0	-	.	gene_id "ENSRNOG00000011066"; gene_version "10"; transcript_id "ENSRNOT00000028561"; transcript_version "9"; exon_number "21"; gene_name "Marchf6"; gene_source "ensembl"; gene_biotype "protein_coding"; transcript_name "Marchf6-201"; transcript_source "ensembl"; transcript_biotype "protein_coding"; exon_id "ENSRNOE00000617922"; exon_version "1"; tag "Ensembl_canonical";
2	ensembl	CDS	84180755	84180951	0	-	2	gene_id "ENSRNOG00000011066"; gene_version "10"; transcript_id "ENSRNOT00000028561"; transcript_version "9"; exon_number "21"; gene_name "Marchf6"; gene_source "ensembl"; gene_biotype "protein_coding"; transcript_name "Marchf6-201"; transcript_source "ensembl"; transcript_biotype "protein_coding"; protein_id "ENSRNOP00000028561"; protein_version "6"; tag "Ensembl_canonical";
2	ENSEMBL114_rn	exon	84180755	84180951	0.0574541340262378	-	.	gene_id "ENSRNOG00000011066"; transcript_id "ENSRNOG00000011066_tx_4"; exon_id "2_84180755_84180951_-"; exonnum "24"; txlen "6465";
2	ensembl	exon	84184706	84184775	0	-	.	gene_id "ENSRNOG00000011066"; gene_version "10"; transcript_id "ENSRNOT00000094024"; transcript_version "2"; exon_number "18"; gene_name "Marchf6"; gene_source "ensembl"; gene_biotype "protein_coding"; transcript_name "Marchf6-202"; transcript_source "ensembl"; transcript_biotype "protein_coding"; exon_id "ENSRNOE00000104449"; exon_version "1";
2	ensembl	CDS	84184706	84184775	0	-	0	gene_id "ENSRNOG00000011066"; gene_version "10"; transcript_id "ENSRNOT00000094024"; transcript_version "2"; exon_number "18"; gene_name "Marchf6"; gene_source "ensembl"; gene_biotype "protein_coding"; transcript_name "Marchf6-202"; transcript_source "ensembl"; transcript_biotype "protein_coding"; protein_id "ENSRNOP00000079950"; protein_version "2";
2	ensembl	exon	84184706	84184775	0	-	.	gene_id "ENSRNOG00000011066"; gene_version "10"; transcript_id "ENSRNOT00000028561"; transcript_version "9"; exon_number "20"; gene_name "Marchf6"; gene_source "ensembl"; gene_biotype "protein_coding"; transcript_name "Marchf6-201"; transcript_source "ensembl"; transcript_biotype "protein_coding"; exon_id "ENSRNOE00000104449"; exon_version "1"; tag "Ensembl_canonical";
2	ensembl	CDS	84184706	84184775	0	-	0	gene_id "ENSRNOG00000011066"; gene_version "10"; transcript_id "ENSRNOT00000028561"; transcript_version "9"; exon_number "20"; gene_name "Marchf6"; gene_source "ensembl"; gene_biotype "protein_coding"; transcript_name "Marchf6-201"; transcript_source "ensembl"; transcript_biotype "protein_coding"; protein_id "ENSRNOP00000028561"; protein_version "6"; tag "Ensembl_canonical";
2	ENSEMBL114_rn	exon	84184706	84184775	0.0574541340262378	-	.	gene_id "ENSRNOG00000011066"; transcript_id "ENSRNOG00000011066_tx_3"; exon_id "2_84184706_84184775_-"; exonnum "23"; txlen "6450";
2	ENSEMBL114_rn	exon	84184706	84184775	0.0574541340262378	-	.	gene_id "ENSRNOG00000011066"; transcript_id "ENSRNOG00000011066_tx_4"; exon_id "2_84184706_84184775_-"; exonnum "23"; txlen "6465";
2	ensembl	exon	84193586	84193787	0	-	.	gene_id "ENSRNOG00000011066"; gene_version "10"; transcript_id "ENSRNOT00000094024"; transcript_version "2"; exon_number "17"; gene_name "Marchf6"; gene_source "ensembl"; gene_biotype "protein_coding"; transcript_name "Marchf6-202"; transcript_source "ensembl"; transcript_biotype "protein_coding"; exon_id "ENSRNOE00000104326"; exon_version "1";
2	ensembl	CDS	84193586	84193787	0	-	1	gene_id "ENSRNOG00000011066"; gene_version "10"; transcript_id "ENSRNOT00000094024"; transcript_version "2"; exon_number "17"; gene_name "Marchf6"; gene_source "ensembl"; gene_biotype "protein_coding"; transcript_name "Marchf6-202"; transcript_source "ensembl"; transcript_biotype "protein_coding"; protein_id "ENSRNOP00000079950"; protein_version "2";
2	ensembl	exon	84193586	84193787	0	-	.	gene_id "ENSRNOG00000011066"; gene_version "10"; transcript_id "ENSRNOT00000028561"; transcript_version "9"; exon_number "19"; gene_name "Marchf6"; gene_source "ensembl"; gene_biotype "protein_coding"; transcript_name "Marchf6-201"; transcript_source "ensembl"; transcript_biotype "protein_coding"; exon_id "ENSRNOE00000104326"; exon_version "1"; tag "Ensembl_canonical";
2	ensembl	CDS	84193586	84193787	0	-	1	gene_id "ENSRNOG00000011066"; gene_version "10"; transcript_id "ENSRNOT00000028561"; transcript_version "9"; exon_number "19"; gene_name "Marchf6"; gene_source "ensembl"; gene_biotype "protein_coding"; transcript_name "Marchf6-201"; transcript_source "ensembl"; transcript_biotype "protein_coding"; protein_id "ENSRNOP00000028561"; protein_version "6"; tag "Ensembl_canonical";
2	ENSEMBL114_rn	exon	84193586	84193787	0.0574541340262378	-	.	gene_id "ENSRNOG00000011066"; transcript_id "ENSRNOG00000011066_tx_3"; exon_id "2_84193586_84193787_-"; exonnum "22"; txlen "6450";
2	ENSEMBL114_rn	exon	84193586	84193787	0.0574541340262378	-	.	gene_id "ENSRNOG00000011066"; transcript_id "ENSRNOG00000011066_tx_4"; exon_id "2_84193586_84193787_-"; exonnum "22"; txlen "6465";
2	ensembl	exon	84195355	84195492	0	-	.	gene_id "ENSRNOG00000011066"; gene_version "10"; transcript_id "ENSRNOT00000094024"; transcript_version "2"; exon_number "16"; gene_name "Marchf6"; gene_source "ensembl"; gene_biotype "protein_coding"; transcript_name "Marchf6-202"; transcript_source "ensembl"; transcript_biotype "protein_coding"; exon_id "ENSRNOE00000104255"; exon_version "1";
2	ensembl	CDS	84195355	84195492	0	-	1	gene_id "ENSRNOG00000011066"; gene_version "10"; transcript_id "ENSRNOT00000094024"; transcript_version "2"; exon_number "16"; gene_name "Marchf6"; gene_source "ensembl"; gene_biotype "protein_coding"; transcript_name "Marchf6-202"; transcript_source "ensembl"; transcript_biotype "protein_coding"; protein_id "ENSRNOP00000079950"; protein_version "2";
2	ensembl	exon	84195355	84195492	0	-	.	gene_id "ENSRNOG00000011066"; gene_version "10"; transcript_id "ENSRNOT00000028561"; transcript_version "9"; exon_number "18"; gene_name "Marchf6"; gene_source "ensembl"; gene_biotype "protein_coding"; transcript_name "Marchf6-201"; transcript_source "ensembl"; transcript_biotype "protein_coding"; exon_id "ENSRNOE00000104255"; exon_version "1"; tag "Ensembl_canonical";
2	ensembl	CDS	84195355	84195492	0	-	1	gene_id "ENSRNOG00000011066"; gene_version "10"; transcript_id "ENSRNOT00000028561"; transcript_version "9"; exon_number "18"; gene_name "Marchf6"; gene_source "ensembl"; gene_biotype "protein_coding"; transcript_name "Marchf6-201"; transcript_source "ensembl"; transcript_biotype "protein_coding"; protein_id "ENSRNOP00000028561"; protein_version "6"; tag "Ensembl_canonical";
2	ENSEMBL114_rn	exon	84195355	84195492	0.0574541340262378	-	.	gene_id "ENSRNOG00000011066"; transcript_id "ENSRNOG00000011066_tx_3"; exon_id "2_84195355_84195492_-"; exonnum "21"; txlen "6450";
2	ENSEMBL114_rn	exon	84195355	84195492	0.0574541340262378	-	.	gene_id "ENSRNOG00000011066"; transcript_id "ENSRNOG00000011066_tx_4"; exon_id "2_84195355_84195492_-"; exonnum "21"; txlen "6465";
2	ensembl	exon	84197457	84197557	0	-	.	gene_id "ENSRNOG00000011066"; gene_version "10"; transcript_id "ENSRNOT00000094024"; transcript_version "2"; exon_number "15"; gene_name "Marchf6"; gene_source "ensembl"; gene_biotype "protein_coding"; transcript_name "Marchf6-202"; transcript_source "ensembl"; transcript_biotype "protein_coding"; exon_id "ENSRNOE00000104188"; exon_version "1";
2	ensembl	CDS	84197457	84197557	0	-	0	gene_id "ENSRNOG00000011066"; gene_version "10"; transcript_id "ENSRNOT00000094024"; transcript_version "2"; exon_number "15"; gene_name "Marchf6"; gene_source "ensembl"; gene_biotype "protein_coding"; transcript_name "Marchf6-202"; transcript_source "ensembl"; transcript_biotype "protein_coding"; protein_id "ENSRNOP00000079950"; protein_version "2";
2	ensembl	exon	84197457	84197557	0	-	.	gene_id "ENSRNOG00000011066"; gene_version "10"; transcript_id "ENSRNOT00000028561"; transcript_version "9"; exon_number "17"; gene_name "Marchf6"; gene_source "ensembl"; gene_biotype "protein_coding"; transcript_name "Marchf6-201"; transcript_source "ensembl"; transcript_biotype "protein_coding"; exon_id "ENSRNOE00000104188"; exon_version "1"; tag "Ensembl_canonical";
2	ensembl	CDS	84197457	84197557	0	-	0	gene_id "ENSRNOG00000011066"; gene_version "10"; transcript_id "ENSRNOT00000028561"; transcript_version "9"; exon_number "17"; gene_name "Marchf6"; gene_source "ensembl"; gene_biotype "protein_coding"; transcript_name "Marchf6-201"; transcript_source "ensembl"; transcript_biotype "protein_coding"; protein_id "ENSRNOP00000028561"; protein_version "6"; tag "Ensembl_canonical";
2	ENSEMBL114_rn	exon	84197457	84197557	0.0574541340262378	-	.	gene_id "ENSRNOG00000011066"; transcript_id "ENSRNOG00000011066_tx_3"; exon_id "2_84197457_84197557_-"; exonnum "20"; txlen "6450";
2	ENSEMBL114_rn	exon	84197457	84197557	0.0574541340262378	-	.	gene_id "ENSRNOG00000011066"; transcript_id "ENSRNOG00000011066_tx_4"; exon_id "2_84197457_84197557_-"; exonnum "20"; txlen "6465";
2	ensembl	exon	84197754	84197873	0	-	.	gene_id "ENSRNOG00000011066"; gene_version "10"; transcript_id "ENSRNOT00000094024"; transcript_version "2"; exon_number "14"; gene_name "Marchf6"; gene_source "ensembl"; gene_biotype "protein_coding"; transcript_name "Marchf6-202"; transcript_source "ensembl"; transcript_biotype "protein_coding"; exon_id "ENSRNOE00000104125"; exon_version "1";
2	ensembl	CDS	84197754	84197873	0	-	0	gene_id "ENSRNOG00000011066"; gene_version "10"; transcript_id "ENSRNOT00000094024"; transcript_version "2"; exon_number "14"; gene_name "Marchf6"; gene_source "ensembl"; gene_biotype "protein_coding"; transcript_name "Marchf6-202"; transcript_source "ensembl"; transcript_biotype "protein_coding"; protein_id "ENSRNOP00000079950"; protein_version "2";
2	ensembl	exon	84197754	84197873	0	-	.	gene_id "ENSRNOG00000011066"; gene_version "10"; transcript_id "ENSRNOT00000028561"; transcript_version "9"; exon_number "16"; gene_name "Marchf6"; gene_source "ensembl"; gene_biotype "protein_coding"; transcript_name "Marchf6-201"; transcript_source "ensembl"; transcript_biotype "protein_coding"; exon_id "ENSRNOE00000104125"; exon_version "1"; tag "Ensembl_canonical";
2	ensembl	CDS	84197754	84197873	0	-	0	gene_id "ENSRNOG00000011066"; gene_version "10"; transcript_id "ENSRNOT00000028561"; transcript_version "9"; exon_number "16"; gene_name "Marchf6"; gene_source "ensembl"; gene_biotype "protein_coding"; transcript_name "Marchf6-201"; transcript_source "ensembl"; transcript_biotype "protein_coding"; protein_id "ENSRNOP00000028561"; protein_version "6"; tag "Ensembl_canonical";
2	ENSEMBL114_rn	exon	84197754	84197873	0.0574541340262378	-	.	gene_id "ENSRNOG00000011066"; transcript_id "ENSRNOG00000011066_tx_3"; exon_id "2_84197754_84197873_-"; exonnum "19"; txlen "6450";
2	ENSEMBL114_rn	exon	84197754	84197873	0.0574541340262378	-	.	gene_id "ENSRNOG00000011066"; transcript_id "ENSRNOG00000011066_tx_4"; exon_id "2_84197754_84197873_-"; exonnum "19"; txlen "6465";
2	ensembl	exon	84198994	84199128	0	-	.	gene_id "ENSRNOG00000011066"; gene_version "10"; transcript_id "ENSRNOT00000094024"; transcript_version "2"; exon_number "13"; gene_name "Marchf6"; gene_source "ensembl"; gene_biotype "protein_coding"; transcript_name "Marchf6-202"; transcript_source "ensembl"; transcript_biotype "protein_coding"; exon_id "ENSRNOE00000243229"; exon_version "1";
2	ensembl	CDS	84198994	84199128	0	-	0	gene_id "ENSRNOG00000011066"; gene_version "10"; transcript_id "ENSRNOT00000094024"; transcript_version "2"; exon_number "13"; gene_name "Marchf6"; gene_source "ensembl"; gene_biotype "protein_coding"; transcript_name "Marchf6-202"; transcript_source "ensembl"; transcript_biotype "protein_coding"; protein_id "ENSRNOP00000079950"; protein_version "2";
2	ensembl	exon	84198994	84199128	0	-	.	gene_id "ENSRNOG00000011066"; gene_version "10"; transcript_id "ENSRNOT00000028561"; transcript_version "9"; exon_number "15"; gene_name "Marchf6"; gene_source "ensembl"; gene_biotype "protein_coding"; transcript_name "Marchf6-201"; transcript_source "ensembl"; transcript_biotype "protein_coding"; exon_id "ENSRNOE00000243229"; exon_version "1"; tag "Ensembl_canonical";
2	ensembl	CDS	84198994	84199128	0	-	0	gene_id "ENSRNOG00000011066"; gene_version "10"; transcript_id "ENSRNOT00000028561"; transcript_version "9"; exon_number "15"; gene_name "Marchf6"; gene_source "ensembl"; gene_biotype "protein_coding"; transcript_name "Marchf6-201"; transcript_source "ensembl"; transcript_biotype "protein_coding"; protein_id "ENSRNOP00000028561"; protein_version "6"; tag "Ensembl_canonical";
2	ENSEMBL114_rn	exon	84198994	84199128	0.0574541340262378	-	.	gene_id "ENSRNOG00000011066"; transcript_id "ENSRNOG00000011066_tx_3"; exon_id "2_84198994_84199128_-"; exonnum "18"; txlen "6450";
2	ENSEMBL114_rn	exon	84198994	84199128	0.0574541340262378	-	.	gene_id "ENSRNOG00000011066"; transcript_id "ENSRNOG00000011066_tx_4"; exon_id "2_84198994_84199128_-"; exonnum "18"; txlen "6465";
2	ensembl	exon	84200279	84200353	0	-	.	gene_id "ENSRNOG00000011066"; gene_version "10"; transcript_id "ENSRNOT00000094024"; transcript_version "2"; exon_number "12"; gene_name "Marchf6"; gene_source "ensembl"; gene_biotype "protein_coding"; transcript_name "Marchf6-202"; transcript_source "ensembl"; transcript_biotype "protein_coding"; exon_id "ENSRNOE00000243238"; exon_version "1";
2	ensembl	CDS	84200279	84200353	0	-	0	gene_id "ENSRNOG00000011066"; gene_version "10"; transcript_id "ENSRNOT00000094024"; transcript_version "2"; exon_number "12"; gene_name "Marchf6"; gene_source "ensembl"; gene_biotype "protein_coding"; transcript_name "Marchf6-202"; transcript_source "ensembl"; transcript_biotype "protein_coding"; protein_id "ENSRNOP00000079950"; protein_version "2";
2	ensembl	exon	84200279	84200353	0	-	.	gene_id "ENSRNOG00000011066"; gene_version "10"; transcript_id "ENSRNOT00000028561"; transcript_version "9"; exon_number "14"; gene_name "Marchf6"; gene_source "ensembl"; gene_biotype "protein_coding"; transcript_name "Marchf6-201"; transcript_source "ensembl"; transcript_biotype "protein_coding"; exon_id "ENSRNOE00000243238"; exon_version "1"; tag "Ensembl_canonical";
2	ensembl	CDS	84200279	84200353	0	-	0	gene_id "ENSRNOG00000011066"; gene_version "10"; transcript_id "ENSRNOT00000028561"; transcript_version "9"; exon_number "14"; gene_name "Marchf6"; gene_source "ensembl"; gene_biotype "protein_coding"; transcript_name "Marchf6-201"; transcript_source "ensembl"; transcript_biotype "protein_coding"; protein_id "ENSRNOP00000028561"; protein_version "6"; tag "Ensembl_canonical";
2	ENSEMBL114_rn	exon	84200279	84200353	0.0574541340262378	-	.	gene_id "ENSRNOG00000011066"; transcript_id "ENSRNOG00000011066_tx_3"; exon_id "2_84200279_84200353_-"; exonnum "17"; txlen "6450";
2	ENSEMBL114_rn	exon	84200279	84200353	0.0574541340262378	-	.	gene_id "ENSRNOG00000011066"; transcript_id "ENSRNOG00000011066_tx_4"; exon_id "2_84200279_84200353_-"; exonnum "17"; txlen "6465";
2	ensembl	exon	84200437	84200505	0	-	.	gene_id "ENSRNOG00000011066"; gene_version "10"; transcript_id "ENSRNOT00000094024"; transcript_version "2"; exon_number "11"; gene_name "Marchf6"; gene_source "ensembl"; gene_biotype "protein_coding"; transcript_name "Marchf6-202"; transcript_source "ensembl"; transcript_biotype "protein_coding"; exon_id "ENSRNOE00000243247"; exon_version "1";
2	ensembl	CDS	84200437	84200505	0	-	0	gene_id "ENSRNOG00000011066"; gene_version "10"; transcript_id "ENSRNOT00000094024"; transcript_version "2"; exon_number "11"; gene_name "Marchf6"; gene_source "ensembl"; gene_biotype "protein_coding"; transcript_name "Marchf6-202"; transcript_source "ensembl"; transcript_biotype "protein_coding"; protein_id "ENSRNOP00000079950"; protein_version "2";
2	ensembl	exon	84200437	84200505	0	-	.	gene_id "ENSRNOG00000011066"; gene_version "10"; transcript_id "ENSRNOT00000028561"; transcript_version "9"; exon_number "13"; gene_name "Marchf6"; gene_source "ensembl"; gene_biotype "protein_coding"; transcript_name "Marchf6-201"; transcript_source "ensembl"; transcript_biotype "protein_coding"; exon_id "ENSRNOE00000243247"; exon_version "1"; tag "Ensembl_canonical";
2	ensembl	CDS	84200437	84200505	0	-	0	gene_id "ENSRNOG00000011066"; gene_version "10"; transcript_id "ENSRNOT00000028561"; transcript_version "9"; exon_number "13"; gene_name "Marchf6"; gene_source "ensembl"; gene_biotype "protein_coding"; transcript_name "Marchf6-201"; transcript_source "ensembl"; transcript_biotype "protein_coding"; protein_id "ENSRNOP00000028561"; protein_version "6"; tag "Ensembl_canonical";
2	ENSEMBL114_rn	exon	84200437	84200505	0.0574541340262378	-	.	gene_id "ENSRNOG00000011066"; transcript_id "ENSRNOG00000011066_tx_3"; exon_id "2_84200437_84200505_-"; exonnum "16"; txlen "6450";
2	ENSEMBL114_rn	exon	84200437	84200505	0.0574541340262378	-	.	gene_id "ENSRNOG00000011066"; transcript_id "ENSRNOG00000011066_tx_4"; exon_id "2_84200437_84200505_-"; exonnum "16"; txlen "6465";
2	ensembl	exon	84200729	84200809	0	-	.	gene_id "ENSRNOG00000011066"; gene_version "10"; transcript_id "ENSRNOT00000094024"; transcript_version "2"; exon_number "10"; gene_name "Marchf6"; gene_source "ensembl"; gene_biotype "protein_coding"; transcript_name "Marchf6-202"; transcript_source "ensembl"; transcript_biotype "protein_coding"; exon_id "ENSRNOE00000243256"; exon_version "1";
2	ensembl	CDS	84200729	84200809	0	-	0	gene_id "ENSRNOG00000011066"; gene_version "10"; transcript_id "ENSRNOT00000094024"; transcript_version "2"; exon_number "10"; gene_name "Marchf6"; gene_source "ensembl"; gene_biotype "protein_coding"; transcript_name "Marchf6-202"; transcript_source "ensembl"; transcript_biotype "protein_coding"; protein_id "ENSRNOP00000079950"; protein_version "2";
2	ensembl	exon	84200729	84200809	0	-	.	gene_id "ENSRNOG00000011066"; gene_version "10"; transcript_id "ENSRNOT00000028561"; transcript_version "9"; exon_number "12"; gene_name "Marchf6"; gene_source "ensembl"; gene_biotype "protein_coding"; transcript_name "Marchf6-201"; transcript_source "ensembl"; transcript_biotype "protein_coding"; exon_id "ENSRNOE00000243256"; exon_version "1"; tag "Ensembl_canonical";
2	ensembl	CDS	84200729	84200809	0	-	0	gene_id "ENSRNOG00000011066"; gene_version "10"; transcript_id "ENSRNOT00000028561"; transcript_version "9"; exon_number "12"; gene_name "Marchf6"; gene_source "ensembl"; gene_biotype "protein_coding"; transcript_name "Marchf6-201"; transcript_source "ensembl"; transcript_biotype "protein_coding"; protein_id "ENSRNOP00000028561"; protein_version "6"; tag "Ensembl_canonical";
2	ENSEMBL114_rn	exon	84200729	84200809	0.0574541340262378	-	.	gene_id "ENSRNOG00000011066"; transcript_id "ENSRNOG00000011066_tx_3"; exon_id "2_84200729_84200809_-"; exonnum "15"; txlen "6450";
2	ENSEMBL114_rn	exon	84200729	84200809	0.0574541340262378	-	.	gene_id "ENSRNOG00000011066"; transcript_id "ENSRNOG00000011066_tx_4"; exon_id "2_84200729_84200809_-"; exonnum "15"; txlen "6465";
2	ensembl	exon	84202683	84202741	0	-	.	gene_id "ENSRNOG00000011066"; gene_version "10"; transcript_id "ENSRNOT00000094024"; transcript_version "2"; exon_number "9"; gene_name "Marchf6"; gene_source "ensembl"; gene_biotype "protein_coding"; transcript_name "Marchf6-202"; transcript_source "ensembl"; transcript_biotype "protein_coding"; exon_id "ENSRNOE00000243261"; exon_version "1";
2	ensembl	CDS	84202683	84202741	0	-	2	gene_id "ENSRNOG00000011066"; gene_version "10"; transcript_id "ENSRNOT00000094024"; transcript_version "2"; exon_number "9"; gene_name "Marchf6"; gene_source "ensembl"; gene_biotype "protein_coding"; transcript_name "Marchf6-202"; transcript_source "ensembl"; transcript_biotype "protein_coding"; protein_id "ENSRNOP00000079950"; protein_version "2";
2	ensembl	exon	84202683	84202741	0	-	.	gene_id "ENSRNOG00000011066"; gene_version "10"; transcript_id "ENSRNOT00000028561"; transcript_version "9"; exon_number "11"; gene_name "Marchf6"; gene_source "ensembl"; gene_biotype "protein_coding"; transcript_name "Marchf6-201"; transcript_source "ensembl"; transcript_biotype "protein_coding"; exon_id "ENSRNOE00000243261"; exon_version "1"; tag "Ensembl_canonical";
2	ensembl	CDS	84202683	84202741	0	-	2	gene_id "ENSRNOG00000011066"; gene_version "10"; transcript_id "ENSRNOT00000028561"; transcript_version "9"; exon_number "11"; gene_name "Marchf6"; gene_source "ensembl"; gene_biotype "protein_coding"; transcript_name "Marchf6-201"; transcript_source "ensembl"; transcript_biotype "protein_coding"; protein_id "ENSRNOP00000028561"; protein_version "6"; tag "Ensembl_canonical";
2	ENSEMBL114_rn	exon	84202683	84202741	0.0574541340262378	-	.	gene_id "ENSRNOG00000011066"; transcript_id "ENSRNOG00000011066_tx_3"; exon_id "2_84202683_84202741_-"; exonnum "14"; txlen "6450";
2	ENSEMBL114_rn	exon	84202683	84202741	0.0574541340262378	-	.	gene_id "ENSRNOG00000011066"; transcript_id "ENSRNOG00000011066_tx_4"; exon_id "2_84202683_84202741_-"; exonnum "14"; txlen "6465";
2	ensembl	exon	84204255	84204306	0	-	.	gene_id "ENSRNOG00000011066"; gene_version "10"; transcript_id "ENSRNOT00000094024"; transcript_version "2"; exon_number "8"; gene_name "Marchf6"; gene_source "ensembl"; gene_biotype "protein_coding"; transcript_name "Marchf6-202"; transcript_source "ensembl"; transcript_biotype "protein_coding"; exon_id "ENSRNOE00000243268"; exon_version "1";
2	ensembl	CDS	84204255	84204306	0	-	0	gene_id "ENSRNOG00000011066"; gene_version "10"; transcript_id "ENSRNOT00000094024"; transcript_version "2"; exon_number "8"; gene_name "Marchf6"; gene_source "ensembl"; gene_biotype "protein_coding"; transcript_name "Marchf6-202"; transcript_source "ensembl"; transcript_biotype "protein_coding"; protein_id "ENSRNOP00000079950"; protein_version "2";
2	ensembl	exon	84204255	84204306	0	-	.	gene_id "ENSRNOG00000011066"; gene_version "10"; transcript_id "ENSRNOT00000028561"; transcript_version "9"; exon_number "10"; gene_name "Marchf6"; gene_source "ensembl"; gene_biotype "protein_coding"; transcript_name "Marchf6-201"; transcript_source "ensembl"; transcript_biotype "protein_coding"; exon_id "ENSRNOE00000243268"; exon_version "1"; tag "Ensembl_canonical";
2	ensembl	CDS	84204255	84204306	0	-	0	gene_id "ENSRNOG00000011066"; gene_version "10"; transcript_id "ENSRNOT00000028561"; transcript_version "9"; exon_number "10"; gene_name "Marchf6"; gene_source "ensembl"; gene_biotype "protein_coding"; transcript_name "Marchf6-201"; transcript_source "ensembl"; transcript_biotype "protein_coding"; protein_id "ENSRNOP00000028561"; protein_version "6"; tag "Ensembl_canonical";
2	ENSEMBL114_rn	exon	84204255	84204306	0.0574541340262378	-	.	gene_id "ENSRNOG00000011066"; transcript_id "ENSRNOG00000011066_tx_3"; exon_id "2_84204255_84204306_-"; exonnum "13"; txlen "6450";
2	ENSEMBL114_rn	exon	84204255	84204306	0.0574541340262378	-	.	gene_id "ENSRNOG00000011066"; transcript_id "ENSRNOG00000011066_tx_4"; exon_id "2_84204255_84204306_-"; exonnum "13"; txlen "6465";
2	ensembl	exon	84206133	84206165	0	-	.	gene_id "ENSRNOG00000011066"; gene_version "10"; transcript_id "ENSRNOT00000028561"; transcript_version "9"; exon_number "9"; gene_name "Marchf6"; gene_source "ensembl"; gene_biotype "protein_coding"; transcript_name "Marchf6-201"; transcript_source "ensembl"; transcript_biotype "protein_coding"; exon_id "ENSRNOE00000205266"; exon_version "2"; tag "Ensembl_canonical";
2	ensembl	CDS	84206133	84206165	0	-	0	gene_id "ENSRNOG00000011066"; gene_version "10"; transcript_id "ENSRNOT00000028561"; transcript_version "9"; exon_number "9"; gene_name "Marchf6"; gene_source "ensembl"; gene_biotype "protein_coding"; transcript_name "Marchf6-201"; transcript_source "ensembl"; transcript_biotype "protein_coding"; protein_id "ENSRNOP00000028561"; protein_version "6"; tag "Ensembl_canonical";
2	ENSEMBL114_rn	exon	84206133	84206165	0.0574541340262378	-	.	gene_id "ENSRNOG00000011066"; transcript_id "ENSRNOG00000011066_tx_3"; exon_id "2_84206133_84206165_-"; exonnum "12"; txlen "6450";
2	ENSEMBL114_rn	exon	84206133	84206165	0.0574541340262378	-	.	gene_id "ENSRNOG00000011066"; transcript_id "ENSRNOG00000011066_tx_4"; exon_id "2_84206133_84206165_-"; exonnum "12"; txlen "6465";
2	ensembl	exon	84207033	84207103	0	-	.	gene_id "ENSRNOG00000011066"; gene_version "10"; transcript_id "ENSRNOT00000094024"; transcript_version "2"; exon_number "7"; gene_name "Marchf6"; gene_source "ensembl"; gene_biotype "protein_coding"; transcript_name "Marchf6-202"; transcript_source "ensembl"; transcript_biotype "protein_coding"; exon_id "ENSRNOE00000607831"; exon_version "1";
2	ensembl	CDS	84207033	84207103	0	-	2	gene_id "ENSRNOG00000011066"; gene_version "10"; transcript_id "ENSRNOT00000094024"; transcript_version "2"; exon_number "7"; gene_name "Marchf6"; gene_source "ensembl"; gene_biotype "protein_coding"; transcript_name "Marchf6-202"; transcript_source "ensembl"; transcript_biotype "protein_coding"; protein_id "ENSRNOP00000079950"; protein_version "2";
2	ensembl	exon	84207042	84207103	0	-	.	gene_id "ENSRNOG00000011066"; gene_version "10"; transcript_id "ENSRNOT00000028561"; transcript_version "9"; exon_number "8"; gene_name "Marchf6"; gene_source "ensembl"; gene_biotype "protein_coding"; transcript_name "Marchf6-201"; transcript_source "ensembl"; transcript_biotype "protein_coding"; exon_id "ENSRNOE00000243282"; exon_version "1"; tag "Ensembl_canonical";
2	ensembl	CDS	84207042	84207103	0	-	2	gene_id "ENSRNOG00000011066"; gene_version "10"; transcript_id "ENSRNOT00000028561"; transcript_version "9"; exon_number "8"; gene_name "Marchf6"; gene_source "ensembl"; gene_biotype "protein_coding"; transcript_name "Marchf6-201"; transcript_source "ensembl"; transcript_biotype "protein_coding"; protein_id "ENSRNOP00000028561"; protein_version "6"; tag "Ensembl_canonical";
2	ENSEMBL114_rn	exon	84207042	84207103	0.0574541340262378	-	.	gene_id "ENSRNOG00000011066"; transcript_id "ENSRNOG00000011066_tx_3"; exon_id "2_84207042_84207103_-"; exonnum "11"; txlen "6450";
2	ENSEMBL114_rn	exon	84207042	84207103	0.0574541340262378	-	.	gene_id "ENSRNOG00000011066"; transcript_id "ENSRNOG00000011066_tx_4"; exon_id "2_84207042_84207103_-"; exonnum "11"; txlen "6465";
2	ensembl	exon	84209294	84209483	0	-	.	gene_id "ENSRNOG00000011066"; gene_version "10"; transcript_id "ENSRNOT00000094024"; transcript_version "2"; exon_number "6"; gene_name "Marchf6"; gene_source "ensembl"; gene_biotype "protein_coding"; transcript_name "Marchf6-202"; transcript_source "ensembl"; transcript_biotype "protein_coding"; exon_id "ENSRNOE00000243288"; exon_version "1";
2	ensembl	CDS	84209294	84209483	0	-	0	gene_id "ENSRNOG00000011066"; gene_version "10"; transcript_id "ENSRNOT00000094024"; transcript_version "2"; exon_number "6"; gene_name "Marchf6"; gene_source "ensembl"; gene_biotype "protein_coding"; transcript_name "Marchf6-202"; transcript_source "ensembl"; transcript_biotype "protein_coding"; protein_id "ENSRNOP00000079950"; protein_version "2";
2	ensembl	exon	84209294	84209483	0	-	.	gene_id "ENSRNOG00000011066"; gene_version "10"; transcript_id "ENSRNOT00000028561"; transcript_version "9"; exon_number "7"; gene_name "Marchf6"; gene_source "ensembl"; gene_biotype "protein_coding"; transcript_name "Marchf6-201"; transcript_source "ensembl"; transcript_biotype "protein_coding"; exon_id "ENSRNOE00000243288"; exon_version "1"; tag "Ensembl_canonical";
2	ensembl	CDS	84209294	84209483	0	-	0	gene_id "ENSRNOG00000011066"; gene_version "10"; transcript_id "ENSRNOT00000028561"; transcript_version "9"; exon_number "7"; gene_name "Marchf6"; gene_source "ensembl"; gene_biotype "protein_coding"; transcript_name "Marchf6-201"; transcript_source "ensembl"; transcript_biotype "protein_coding"; protein_id "ENSRNOP00000028561"; protein_version "6"; tag "Ensembl_canonical";
2	ENSEMBL114_rn	exon	84209294	84209483	0.0574541340262378	-	.	gene_id "ENSRNOG00000011066"; transcript_id "ENSRNOG00000011066_tx_3"; exon_id "2_84209294_84209483_-"; exonnum "10"; txlen "6450";
2	ENSEMBL114_rn	exon	84209294	84209483	0.0574541340262378	-	.	gene_id "ENSRNOG00000011066"; transcript_id "ENSRNOG00000011066_tx_4"; exon_id "2_84209294_84209483_-"; exonnum "10"; txlen "6465";
2	ensembl	exon	84211807	84211975	0	-	.	gene_id "ENSRNOG00000011066"; gene_version "10"; transcript_id "ENSRNOT00000094024"; transcript_version "2"; exon_number "5"; gene_name "Marchf6"; gene_source "ensembl"; gene_biotype "protein_coding"; transcript_name "Marchf6-202"; transcript_source "ensembl"; transcript_biotype "protein_coding"; exon_id "ENSRNOE00000243296"; exon_version "1";
2	ensembl	CDS	84211807	84211975	0	-	1	gene_id "ENSRNOG00000011066"; gene_version "10"; transcript_id "ENSRNOT00000094024"; transcript_version "2"; exon_number "5"; gene_name "Marchf6"; gene_source "ensembl"; gene_biotype "protein_coding"; transcript_name "Marchf6-202"; transcript_source "ensembl"; transcript_biotype "protein_coding"; protein_id "ENSRNOP00000079950"; protein_version "2";
2	ensembl	exon	84211807	84211975	0	-	.	gene_id "ENSRNOG00000011066"; gene_version "10"; transcript_id "ENSRNOT00000028561"; transcript_version "9"; exon_number "6"; gene_name "Marchf6"; gene_source "ensembl"; gene_biotype "protein_coding"; transcript_name "Marchf6-201"; transcript_source "ensembl"; transcript_biotype "protein_coding"; exon_id "ENSRNOE00000243296"; exon_version "1"; tag "Ensembl_canonical";
2	ensembl	CDS	84211807	84211975	0	-	1	gene_id "ENSRNOG00000011066"; gene_version "10"; transcript_id "ENSRNOT00000028561"; transcript_version "9"; exon_number "6"; gene_name "Marchf6"; gene_source "ensembl"; gene_biotype "protein_coding"; transcript_name "Marchf6-201"; transcript_source "ensembl"; transcript_biotype "protein_coding"; protein_id "ENSRNOP00000028561"; protein_version "6"; tag "Ensembl_canonical";
2	ENSEMBL114_rn	exon	84211807	84211975	0.0574541340262378	-	.	gene_id "ENSRNOG00000011066"; transcript_id "ENSRNOG00000011066_tx_3"; exon_id "2_84211807_84211975_-"; exonnum "9"; txlen "6450";
2	ENSEMBL114_rn	exon	84211807	84211975	0.0574541340262378	-	.	gene_id "ENSRNOG00000011066"; transcript_id "ENSRNOG00000011066_tx_4"; exon_id "2_84211807_84211975_-"; exonnum "9"; txlen "6465";
2	ensembl	exon	84214171	84214243	0	-	.	gene_id "ENSRNOG00000011066"; gene_version "10"; transcript_id "ENSRNOT00000094024"; transcript_version "2"; exon_number "4"; gene_name "Marchf6"; gene_source "ensembl"; gene_biotype "protein_coding"; transcript_name "Marchf6-202"; transcript_source "ensembl"; transcript_biotype "protein_coding"; exon_id "ENSRNOE00000243303"; exon_version "1";
2	ensembl	CDS	84214171	84214243	0	-	2	gene_id "ENSRNOG00000011066"; gene_version "10"; transcript_id "ENSRNOT00000094024"; transcript_version "2"; exon_number "4"; gene_name "Marchf6"; gene_source "ensembl"; gene_biotype "protein_coding"; transcript_name "Marchf6-202"; transcript_source "ensembl"; transcript_biotype "protein_coding"; protein_id "ENSRNOP00000079950"; protein_version "2";
2	ensembl	exon	84214171	84214243	0	-	.	gene_id "ENSRNOG00000011066"; gene_version "10"; transcript_id "ENSRNOT00000028561"; transcript_version "9"; exon_number "5"; gene_name "Marchf6"; gene_source "ensembl"; gene_biotype "protein_coding"; transcript_name "Marchf6-201"; transcript_source "ensembl"; transcript_biotype "protein_coding"; exon_id "ENSRNOE00000243303"; exon_version "1"; tag "Ensembl_canonical";
2	ensembl	CDS	84214171	84214243	0	-	2	gene_id "ENSRNOG00000011066"; gene_version "10"; transcript_id "ENSRNOT00000028561"; transcript_version "9"; exon_number "5"; gene_name "Marchf6"; gene_source "ensembl"; gene_biotype "protein_coding"; transcript_name "Marchf6-201"; transcript_source "ensembl"; transcript_biotype "protein_coding"; protein_id "ENSRNOP00000028561"; protein_version "6"; tag "Ensembl_canonical";
2	ENSEMBL114_rn	exon	84214171	84214243	0.0574541340262378	-	.	gene_id "ENSRNOG00000011066"; transcript_id "ENSRNOG00000011066_tx_3"; exon_id "2_84214171_84214243_-"; exonnum "8"; txlen "6450";
2	ENSEMBL114_rn	exon	84214171	84214243	0.0574541340262378	-	.	gene_id "ENSRNOG00000011066"; transcript_id "ENSRNOG00000011066_tx_4"; exon_id "2_84214171_84214243_-"; exonnum "8"; txlen "6465";
2	ensembl	exon	84217257	84217400	0	-	.	gene_id "ENSRNOG00000011066"; gene_version "10"; transcript_id "ENSRNOT00000094024"; transcript_version "2"; exon_number "3"; gene_name "Marchf6"; gene_source "ensembl"; gene_biotype "protein_coding"; transcript_name "Marchf6-202"; transcript_source "ensembl"; transcript_biotype "protein_coding"; exon_id "ENSRNOE00000243307"; exon_version "1";
2	ensembl	CDS	84217257	84217400	0	-	2	gene_id "ENSRNOG00000011066"; gene_version "10"; transcript_id "ENSRNOT00000094024"; transcript_version "2"; exon_number "3"; gene_name "Marchf6"; gene_source "ensembl"; gene_biotype "protein_coding"; transcript_name "Marchf6-202"; transcript_source "ensembl"; transcript_biotype "protein_coding"; protein_id "ENSRNOP00000079950"; protein_version "2";
2	ensembl	exon	84217257	84217400	0	-	.	gene_id "ENSRNOG00000011066"; gene_version "10"; transcript_id "ENSRNOT00000028561"; transcript_version "9"; exon_number "4"; gene_name "Marchf6"; gene_source "ensembl"; gene_biotype "protein_coding"; transcript_name "Marchf6-201"; transcript_source "ensembl"; transcript_biotype "protein_coding"; exon_id "ENSRNOE00000243307"; exon_version "1"; tag "Ensembl_canonical";
2	ensembl	CDS	84217257	84217400	0	-	2	gene_id "ENSRNOG00000011066"; gene_version "10"; transcript_id "ENSRNOT00000028561"; transcript_version "9"; exon_number "4"; gene_name "Marchf6"; gene_source "ensembl"; gene_biotype "protein_coding"; transcript_name "Marchf6-201"; transcript_source "ensembl"; transcript_biotype "protein_coding"; protein_id "ENSRNOP00000028561"; protein_version "6"; tag "Ensembl_canonical";
2	ENSEMBL114_rn	exon	84217257	84217400	0.0574541340262378	-	.	gene_id "ENSRNOG00000011066"; transcript_id "ENSRNOG00000011066_tx_3"; exon_id "2_84217257_84217400_-"; exonnum "7"; txlen "6450";
2	ENSEMBL114_rn	exon	84217257	84217400	0.0574541340262378	-	.	gene_id "ENSRNOG00000011066"; transcript_id "ENSRNOG00000011066_tx_4"; exon_id "2_84217257_84217400_-"; exonnum "7"; txlen "6465";
2	ensembl	exon	84220251	84220324	0	-	.	gene_id "ENSRNOG00000011066"; gene_version "10"; transcript_id "ENSRNOT00000094024"; transcript_version "2"; exon_number "2"; gene_name "Marchf6"; gene_source "ensembl"; gene_biotype "protein_coding"; transcript_name "Marchf6-202"; transcript_source "ensembl"; transcript_biotype "protein_coding"; exon_id "ENSRNOE00000243316"; exon_version "1";
2	ensembl	CDS	84220251	84220324	0	-	1	gene_id "ENSRNOG00000011066"; gene_version "10"; transcript_id "ENSRNOT00000094024"; transcript_version "2"; exon_number "2"; gene_name "Marchf6"; gene_source "ensembl"; gene_biotype "protein_coding"; transcript_name "Marchf6-202"; transcript_source "ensembl"; transcript_biotype "protein_coding"; protein_id "ENSRNOP00000079950"; protein_version "2";
2	ensembl	exon	84220251	84220324	0	-	.	gene_id "ENSRNOG00000011066"; gene_version "10"; transcript_id "ENSRNOT00000028561"; transcript_version "9"; exon_number "3"; gene_name "Marchf6"; gene_source "ensembl"; gene_biotype "protein_coding"; transcript_name "Marchf6-201"; transcript_source "ensembl"; transcript_biotype "protein_coding"; exon_id "ENSRNOE00000243316"; exon_version "1"; tag "Ensembl_canonical";
2	ensembl	CDS	84220251	84220324	0	-	1	gene_id "ENSRNOG00000011066"; gene_version "10"; transcript_id "ENSRNOT00000028561"; transcript_version "9"; exon_number "3"; gene_name "Marchf6"; gene_source "ensembl"; gene_biotype "protein_coding"; transcript_name "Marchf6-201"; transcript_source "ensembl"; transcript_biotype "protein_coding"; protein_id "ENSRNOP00000028561"; protein_version "6"; tag "Ensembl_canonical";
2	ENSEMBL114_rn	exon	84220251	84220324	0.0574541340262378	-	.	gene_id "ENSRNOG00000011066"; transcript_id "ENSRNOG00000011066_tx_3"; exon_id "2_84220251_84220324_-"; exonnum "6"; txlen "6450";
2	ENSEMBL114_rn	exon	84220251	84220324	0.0574541340262378	-	.	gene_id "ENSRNOG00000011066"; transcript_id "ENSRNOG00000011066_tx_4"; exon_id "2_84220251_84220324_-"; exonnum "6"; txlen "6465";
2	ensembl	exon	84221342	84221438	0	-	.	gene_id "ENSRNOG00000011066"; gene_version "10"; transcript_id "ENSRNOT00000028561"; transcript_version "9"; exon_number "2"; gene_name "Marchf6"; gene_source "ensembl"; gene_biotype "protein_coding"; transcript_name "Marchf6-201"; transcript_source "ensembl"; transcript_biotype "protein_coding"; exon_id "ENSRNOE00000243323"; exon_version "2"; tag "Ensembl_canonical";
2	ensembl	CDS	84221342	84221438	0	-	2	gene_id "ENSRNOG00000011066"; gene_version "10"; transcript_id "ENSRNOT00000028561"; transcript_version "9"; exon_number "2"; gene_name "Marchf6"; gene_source "ensembl"; gene_biotype "protein_coding"; transcript_name "Marchf6-201"; transcript_source "ensembl"; transcript_biotype "protein_coding"; protein_id "ENSRNOP00000028561"; protein_version "6"; tag "Ensembl_canonical";
2	ENSEMBL114_rn	exon	84221342	84221438	0.0574541340262378	-	.	gene_id "ENSRNOG00000011066"; transcript_id "ENSRNOG00000011066_tx_3"; exon_id "2_84221342_84221438_-"; exonnum "5"; txlen "6450";
2	ENSEMBL114_rn	exon	84221342	84221438	0.0574541340262378	-	.	gene_id "ENSRNOG00000011066"; transcript_id "ENSRNOG00000011066_tx_4"; exon_id "2_84221342_84221438_-"; exonnum "5"; txlen "6465";
2	ensembl	exon	84221342	84221454	0	-	.	gene_id "ENSRNOG00000011066"; gene_version "10"; transcript_id "ENSRNOT00000094024"; transcript_version "2"; exon_number "1"; gene_name "Marchf6"; gene_source "ensembl"; gene_biotype "protein_coding"; transcript_name "Marchf6-202"; transcript_source "ensembl"; transcript_biotype "protein_coding"; exon_id "ENSRNOE00000737431"; exon_version "1";
2	ensembl	CDS	84221342	84221454	0	-	0	gene_id "ENSRNOG00000011066"; gene_version "10"; transcript_id "ENSRNOT00000094024"; transcript_version "2"; exon_number "1"; gene_name "Marchf6"; gene_source "ensembl"; gene_biotype "protein_coding"; transcript_name "Marchf6-202"; transcript_source "ensembl"; transcript_biotype "protein_coding"; protein_id "ENSRNOP00000079950"; protein_version "2";
2	ensembl	CDS	84243568	84243586	0	-	0	gene_id "ENSRNOG00000011066"; gene_version "10"; transcript_id "ENSRNOT00000028561"; transcript_version "9"; exon_number "1"; gene_name "Marchf6"; gene_source "ensembl"; gene_biotype "protein_coding"; transcript_name "Marchf6-201"; transcript_source "ensembl"; transcript_biotype "protein_coding"; protein_id "ENSRNOP00000028561"; protein_version "6"; tag "Ensembl_canonical";
2	ensembl	exon	84243568	84243792	0	-	.	gene_id "ENSRNOG00000011066"; gene_version "10"; transcript_id "ENSRNOT00000028561"; transcript_version "9"; exon_number "1"; gene_name "Marchf6"; gene_source "ensembl"; gene_biotype "protein_coding"; transcript_name "Marchf6-201"; transcript_source "ensembl"; transcript_biotype "protein_coding"; exon_id "ENSRNOE00000485650"; exon_version "4"; tag "Ensembl_canonical";
2	ensembl	start_codon	84243584	84243586	0	-	0	gene_id "ENSRNOG00000011066"; gene_version "10"; transcript_id "ENSRNOT00000028561"; transcript_version "9"; exon_number "1"; gene_name "Marchf6"; gene_source "ensembl"; gene_biotype "protein_coding"; transcript_name "Marchf6-201"; transcript_source "ensembl"; transcript_biotype "protein_coding"; tag "Ensembl_canonical";
2	ensembl	five_prime_utr	84243587	84243792	0	-	.	gene_id "ENSRNOG00000011066"; gene_version "10"; transcript_id "ENSRNOT00000028561"; transcript_version "9"; gene_name "Marchf6"; gene_source "ensembl"; gene_biotype "protein_coding"; transcript_name "Marchf6-201"; transcript_source "ensembl"; transcript_biotype "protein_coding"; tag "Ensembl_canonical";
2	sraer114_mid	exon	84246072	84246178	0.0574541340262378	-	.	gene_id "ENSRNOG00000011066"; transcript_id "ENSRNOG00000011066_tx_3"; exon_id "2_84246072_84246178_-"; exonnum "4"; txlen "6450";
2	sraer114_mid	exon	84246072	84246178	0.0574541340262378	-	.	gene_id "ENSRNOG00000011066"; transcript_id "ENSRNOG00000011066_tx_4"; exon_id "2_84246072_84246178_-"; exonnum "4"; txlen "6465";
2	sraer114_mid	exon	84246919	84246955	0.0574541340262378	-	.	gene_id "ENSRNOG00000011066"; transcript_id "ENSRNOG00000011066_tx_3"; exon_id "2_84246919_84246955_-"; exonnum "3"; txlen "6450";
2	sraer114_mid	exon	84246919	84246955	0.0574541340262378	-	.	gene_id "ENSRNOG00000011066"; transcript_id "ENSRNOG00000011066_tx_4"; exon_id "2_84246919_84246955_-"; exonnum "3"; txlen "6465";
2	sraer114_mid	exon	84247984	84248151	0.0574541340262378	-	.	gene_id "ENSRNOG00000011066"; transcript_id "ENSRNOG00000011066_tx_3"; exon_id "2_84247984_84248151_-"; exonnum "2"; txlen "6450";
2	sraer114_mid	exon	84247984	84248151	0.0574541340262378	-	.	gene_id "ENSRNOG00000011066"; transcript_id "ENSRNOG00000011066_tx_4"; exon_id "2_84247984_84248151_-"; exonnum "2"; txlen "6465";
2	sraer114_ss	exon	84248253	84248357	0.0574541340262378	-	.	gene_id "ENSRNOG00000011066"; transcript_id "ENSRNOG00000011066_tx_3"; exon_id "2_84248253_84248357_-"; exonnum "1"; txlen "6450";
2	sraer114_ss	exon	84248253	84248357	0.0574541340262378	-	.	gene_id "ENSRNOG00000011066"; transcript_id "ENSRNOG00000011066_tx_4"; exon_id "2_84248253_84248357_-"; exonnum "1"; txlen "6465";
2	ensembl	three_prime_utr	84302623	84302731	0	-	.	gene_id "ENSRNOG00000011632"; gene_version "8"; transcript_id "ENSRNOT00000106323"; transcript_version "2"; gene_name "Cct5"; gene_source "ensembl"; gene_biotype "protein_coding"; transcript_name "Cct5-202"; transcript_source "ensembl"; transcript_biotype "protein_coding";
2	ensembl	three_prime_utr	84302623	84302731	0	-	.	gene_id "ENSRNOG00000011632"; gene_version "8"; transcript_id "ENSRNOT00000015886"; transcript_version "8"; gene_name "Cct5"; gene_source "ensembl"; gene_biotype "protein_coding"; transcript_name "Cct5-201"; transcript_source "ensembl"; transcript_biotype "protein_coding"; tag "Ensembl_canonical";
2	ensembl	exon	84302623	84302859	0	-	.	gene_id "ENSRNOG00000011632"; gene_version "8"; transcript_id "ENSRNOT00000106323"; transcript_version "2"; exon_number "11"; gene_name "Cct5"; gene_source "ensembl"; gene_biotype "protein_coding"; transcript_name "Cct5-202"; transcript_source "ensembl"; transcript_biotype "protein_coding"; exon_id "ENSRNOE00000725603"; exon_version "1";
2	ensembl	exon	84302623	84302859	0	-	.	gene_id "ENSRNOG00000011632"; gene_version "8"; transcript_id "ENSRNOT00000015886"; transcript_version "8"; exon_number "11"; gene_name "Cct5"; gene_source "ensembl"; gene_biotype "protein_coding"; transcript_name "Cct5-201"; transcript_source "ensembl"; transcript_biotype "protein_coding"; exon_id "ENSRNOE00000725603"; exon_version "1"; tag "Ensembl_canonical";
2	ENSEMBL114_rn	exon	84302623	84302859	6583.76035420247	-	.	gene_id "ENSRNOG00000011632"; transcript_id "ENSRNOG00000011632_tx_1"; exon_id "2_84302623_84302859_-"; exonnum "11"; txlen "1789";
2	ensembl	transcript	84302623	84312532	0	-	.	gene_id "ENSRNOG00000011632"; gene_version "8"; transcript_id "ENSRNOT00000106323"; transcript_version "2"; gene_name "Cct5"; gene_source "ensembl"; gene_biotype "protein_coding"; transcript_name "Cct5-202"; transcript_source "ensembl"; transcript_biotype "protein_coding";
2	ensembl	gene	84302623	84313779	0	-	.	gene_id "ENSRNOG00000011632"; gene_version "8"; gene_name "Cct5"; gene_source "ensembl"; gene_biotype "protein_coding";
2	ensembl	transcript	84302623	84313779	0	-	.	gene_id "ENSRNOG00000011632"; gene_version "8"; transcript_id "ENSRNOT00000015886"; transcript_version "8"; gene_name "Cct5"; gene_source "ensembl"; gene_biotype "protein_coding"; transcript_name "Cct5-201"; transcript_source "ensembl"; transcript_biotype "protein_coding"; tag "Ensembl_canonical";
2	ensembl	stop_codon	84302732	84302734	0	-	0	gene_id "ENSRNOG00000011632"; gene_version "8"; transcript_id "ENSRNOT00000106323"; transcript_version "2"; exon_number "11"; gene_name "Cct5"; gene_source "ensembl"; gene_biotype "protein_coding"; transcript_name "Cct5-202"; transcript_source "ensembl"; transcript_biotype "protein_coding";
2	ensembl	stop_codon	84302732	84302734	0	-	0	gene_id "ENSRNOG00000011632"; gene_version "8"; transcript_id "ENSRNOT00000015886"; transcript_version "8"; exon_number "11"; gene_name "Cct5"; gene_source "ensembl"; gene_biotype "protein_coding"; transcript_name "Cct5-201"; transcript_source "ensembl"; transcript_biotype "protein_coding"; tag "Ensembl_canonical";
2	ensembl	CDS	84302735	84302859	0	-	2	gene_id "ENSRNOG00000011632"; gene_version "8"; transcript_id "ENSRNOT00000106323"; transcript_version "2"; exon_number "11"; gene_name "Cct5"; gene_source "ensembl"; gene_biotype "protein_coding"; transcript_name "Cct5-202"; transcript_source "ensembl"; transcript_biotype "protein_coding"; protein_id "ENSRNOP00000088728"; protein_version "1";
2	ensembl	CDS	84302735	84302859	0	-	2	gene_id "ENSRNOG00000011632"; gene_version "8"; transcript_id "ENSRNOT00000015886"; transcript_version "8"; exon_number "11"; gene_name "Cct5"; gene_source "ensembl"; gene_biotype "protein_coding"; transcript_name "Cct5-201"; transcript_source "ensembl"; transcript_biotype "protein_coding"; protein_id "ENSRNOP00000015886"; protein_version "5"; tag "Ensembl_canonical";
2	ensembl	exon	84304292	84304472	0	-	.	gene_id "ENSRNOG00000011632"; gene_version "8"; transcript_id "ENSRNOT00000106323"; transcript_version "2"; exon_number "10"; gene_name "Cct5"; gene_source "ensembl"; gene_biotype "protein_coding"; transcript_name "Cct5-202"; transcript_source "ensembl"; transcript_biotype "protein_coding"; exon_id "ENSRNOE00000112282"; exon_version "1";
2	ensembl	CDS	84304292	84304472	0	-	0	gene_id "ENSRNOG00000011632"; gene_version "8"; transcript_id "ENSRNOT00000106323"; transcript_version "2"; exon_number "10"; gene_name "Cct5"; gene_source "ensembl"; gene_biotype "protein_coding"; transcript_name "Cct5-202"; transcript_source "ensembl"; transcript_biotype "protein_coding"; protein_id "ENSRNOP00000088728"; protein_version "1";
2	ensembl	exon	84304292	84304472	0	-	.	gene_id "ENSRNOG00000011632"; gene_version "8"; transcript_id "ENSRNOT00000015886"; transcript_version "8"; exon_number "10"; gene_name "Cct5"; gene_source "ensembl"; gene_biotype "protein_coding"; transcript_name "Cct5-201"; transcript_source "ensembl"; transcript_biotype "protein_coding"; exon_id "ENSRNOE00000112282"; exon_version "1"; tag "Ensembl_canonical";
2	ensembl	CDS	84304292	84304472	0	-	0	gene_id "ENSRNOG00000011632"; gene_version "8"; transcript_id "ENSRNOT00000015886"; transcript_version "8"; exon_number "10"; gene_name "Cct5"; gene_source "ensembl"; gene_biotype "protein_coding"; transcript_name "Cct5-201"; transcript_source "ensembl"; transcript_biotype "protein_coding"; protein_id "ENSRNOP00000015886"; protein_version "5"; tag "Ensembl_canonical";
2	ENSEMBL114_rn	exon	84304292	84304472	6583.76035420247	-	.	gene_id "ENSRNOG00000011632"; transcript_id "ENSRNOG00000011632_tx_1"; exon_id "2_84304292_84304472_-"; exonnum "10"; txlen "1789";
2	ensembl	exon	84304645	84304782	0	-	.	gene_id "ENSRNOG00000011632"; gene_version "8"; transcript_id "ENSRNOT00000106323"; transcript_version "2"; exon_number "9"; gene_name "Cct5"; gene_source "ensembl"; gene_biotype "protein_coding"; transcript_name "Cct5-202"; transcript_source "ensembl"; transcript_biotype "protein_coding"; exon_id "ENSRNOE00000112016"; exon_version "1";
2	ensembl	CDS	84304645	84304782	0	-	0	gene_id "ENSRNOG00000011632"; gene_version "8"; transcript_id "ENSRNOT00000106323"; transcript_version "2"; exon_number "9"; gene_name "Cct5"; gene_source "ensembl"; gene_biotype "protein_coding"; transcript_name "Cct5-202"; transcript_source "ensembl"; transcript_biotype "protein_coding"; protein_id "ENSRNOP00000088728"; protein_version "1";
2	ensembl	exon	84304645	84304782	0	-	.	gene_id "ENSRNOG00000011632"; gene_version "8"; transcript_id "ENSRNOT00000015886"; transcript_version "8"; exon_number "9"; gene_name "Cct5"; gene_source "ensembl"; gene_biotype "protein_coding"; transcript_name "Cct5-201"; transcript_source "ensembl"; transcript_biotype "protein_coding"; exon_id "ENSRNOE00000112016"; exon_version "1"; tag "Ensembl_canonical";
2	ensembl	CDS	84304645	84304782	0	-	0	gene_id "ENSRNOG00000011632"; gene_version "8"; transcript_id "ENSRNOT00000015886"; transcript_version "8"; exon_number "9"; gene_name "Cct5"; gene_source "ensembl"; gene_biotype "protein_coding"; transcript_name "Cct5-201"; transcript_source "ensembl"; transcript_biotype "protein_coding"; protein_id "ENSRNOP00000015886"; protein_version "5"; tag "Ensembl_canonical";
2	ENSEMBL114_rn	exon	84304645	84304782	6583.76035420247	-	.	gene_id "ENSRNOG00000011632"; transcript_id "ENSRNOG00000011632_tx_1"; exon_id "2_84304645_84304782_-"; exonnum "9"; txlen "1789";
2	ensembl	exon	84304879	84305064	0	-	.	gene_id "ENSRNOG00000011632"; gene_version "8"; transcript_id "ENSRNOT00000106323"; transcript_version "2"; exon_number "8"; gene_name "Cct5"; gene_source "ensembl"; gene_biotype "protein_coding"; transcript_name "Cct5-202"; transcript_source "ensembl"; transcript_biotype "protein_coding"; exon_id "ENSRNOE00000111702"; exon_version "1";
2	ensembl	CDS	84304879	84305064	0	-	0	gene_id "ENSRNOG00000011632"; gene_version "8"; transcript_id "ENSRNOT00000106323"; transcript_version "2"; exon_number "8"; gene_name "Cct5"; gene_source "ensembl"; gene_biotype "protein_coding"; transcript_name "Cct5-202"; transcript_source "ensembl"; transcript_biotype "protein_coding"; protein_id "ENSRNOP00000088728"; protein_version "1";
2	ensembl	exon	84304879	84305064	0	-	.	gene_id "ENSRNOG00000011632"; gene_version "8"; transcript_id "ENSRNOT00000015886"; transcript_version "8"; exon_number "8"; gene_name "Cct5"; gene_source "ensembl"; gene_biotype "protein_coding"; transcript_name "Cct5-201"; transcript_source "ensembl"; transcript_biotype "protein_coding"; exon_id "ENSRNOE00000111702"; exon_version "1"; tag "Ensembl_canonical";
2	ensembl	CDS	84304879	84305064	0	-	0	gene_id "ENSRNOG00000011632"; gene_version "8"; transcript_id "ENSRNOT00000015886"; transcript_version "8"; exon_number "8"; gene_name "Cct5"; gene_source "ensembl"; gene_biotype "protein_coding"; transcript_name "Cct5-201"; transcript_source "ensembl"; transcript_biotype "protein_coding"; protein_id "ENSRNOP00000015886"; protein_version "5"; tag "Ensembl_canonical";
2	ENSEMBL114_rn	exon	84304879	84305064	6583.76035420247	-	.	gene_id "ENSRNOG00000011632"; transcript_id "ENSRNOG00000011632_tx_1"; exon_id "2_84304879_84305064_-"; exonnum "8"; txlen "1789";
2	ensembl	exon	84305677	84305796	0	-	.	gene_id "ENSRNOG00000011632"; gene_version "8"; transcript_id "ENSRNOT00000106323"; transcript_version "2"; exon_number "7"; gene_name "Cct5"; gene_source "ensembl"; gene_biotype "protein_coding"; transcript_name "Cct5-202"; transcript_source "ensembl"; transcript_biotype "protein_coding"; exon_id "ENSRNOE00000111464"; exon_version "1";
2	ensembl	CDS	84305677	84305796	0	-	0	gene_id "ENSRNOG00000011632"; gene_version "8"; transcript_id "ENSRNOT00000106323"; transcript_version "2"; exon_number "7"; gene_name "Cct5"; gene_source "ensembl"; gene_biotype "protein_coding"; transcript_name "Cct5-202"; transcript_source "ensembl"; transcript_biotype "protein_coding"; protein_id "ENSRNOP00000088728"; protein_version "1";
2	ensembl	exon	84305677	84305796	0	-	.	gene_id "ENSRNOG00000011632"; gene_version "8"; transcript_id "ENSRNOT00000015886"; transcript_version "8"; exon_number "7"; gene_name "Cct5"; gene_source "ensembl"; gene_biotype "protein_coding"; transcript_name "Cct5-201"; transcript_source "ensembl"; transcript_biotype "protein_coding"; exon_id "ENSRNOE00000111464"; exon_version "1"; tag "Ensembl_canonical";
2	ensembl	CDS	84305677	84305796	0	-	0	gene_id "ENSRNOG00000011632"; gene_version "8"; transcript_id "ENSRNOT00000015886"; transcript_version "8"; exon_number "7"; gene_name "Cct5"; gene_source "ensembl"; gene_biotype "protein_coding"; transcript_name "Cct5-201"; transcript_source "ensembl"; transcript_biotype "protein_coding"; protein_id "ENSRNOP00000015886"; protein_version "5"; tag "Ensembl_canonical";
2	ENSEMBL114_rn	exon	84305677	84305796	6583.76035420247	-	.	gene_id "ENSRNOG00000011632"; transcript_id "ENSRNOG00000011632_tx_1"; exon_id "2_84305677_84305796_-"; exonnum "7"; txlen "1789";
2	ensembl	exon	84306220	84306369	0	-	.	gene_id "ENSRNOG00000011632"; gene_version "8"; transcript_id "ENSRNOT00000106323"; transcript_version "2"; exon_number "6"; gene_name "Cct5"; gene_source "ensembl"; gene_biotype "protein_coding"; transcript_name "Cct5-202"; transcript_source "ensembl"; transcript_biotype "protein_coding"; exon_id "ENSRNOE00000111216"; exon_version "1";
2	ensembl	CDS	84306220	84306369	0	-	0	gene_id "ENSRNOG00000011632"; gene_version "8"; transcript_id "ENSRNOT00000106323"; transcript_version "2"; exon_number "6"; gene_name "Cct5"; gene_source "ensembl"; gene_biotype "protein_coding"; transcript_name "Cct5-202"; transcript_source "ensembl"; transcript_biotype "protein_coding"; protein_id "ENSRNOP00000088728"; protein_version "1";
2	ensembl	exon	84306220	84306369	0	-	.	gene_id "ENSRNOG00000011632"; gene_version "8"; transcript_id "ENSRNOT00000015886"; transcript_version "8"; exon_number "6"; gene_name "Cct5"; gene_source "ensembl"; gene_biotype "protein_coding"; transcript_name "Cct5-201"; transcript_source "ensembl"; transcript_biotype "protein_coding"; exon_id "ENSRNOE00000111216"; exon_version "1"; tag "Ensembl_canonical";
2	ensembl	CDS	84306220	84306369	0	-	0	gene_id "ENSRNOG00000011632"; gene_version "8"; transcript_id "ENSRNOT00000015886"; transcript_version "8"; exon_number "6"; gene_name "Cct5"; gene_source "ensembl"; gene_biotype "protein_coding"; transcript_name "Cct5-201"; transcript_source "ensembl"; transcript_biotype "protein_coding"; protein_id "ENSRNOP00000015886"; protein_version "5"; tag "Ensembl_canonical";
2	ENSEMBL114_rn	exon	84306220	84306369	6583.76035420247	-	.	gene_id "ENSRNOG00000011632"; transcript_id "ENSRNOG00000011632_tx_1"; exon_id "2_84306220_84306369_-"; exonnum "6"; txlen "1789";
2	ensembl	exon	84306449	84306641	0	-	.	gene_id "ENSRNOG00000011632"; gene_version "8"; transcript_id "ENSRNOT00000106323"; transcript_version "2"; exon_number "5"; gene_name "Cct5"; gene_source "ensembl"; gene_biotype "protein_coding"; transcript_name "Cct5-202"; transcript_source "ensembl"; transcript_biotype "protein_coding"; exon_id "ENSRNOE00000110980"; exon_version "1";
2	ensembl	CDS	84306449	84306641	0	-	1	gene_id "ENSRNOG00000011632"; gene_version "8"; transcript_id "ENSRNOT00000106323"; transcript_version "2"; exon_number "5"; gene_name "Cct5"; gene_source "ensembl"; gene_biotype "protein_coding"; transcript_name "Cct5-202"; transcript_source "ensembl"; transcript_biotype "protein_coding"; protein_id "ENSRNOP00000088728"; protein_version "1";
2	ensembl	exon	84306449	84306641	0	-	.	gene_id "ENSRNOG00000011632"; gene_version "8"; transcript_id "ENSRNOT00000015886"; transcript_version "8"; exon_number "5"; gene_name "Cct5"; gene_source "ensembl"; gene_biotype "protein_coding"; transcript_name "Cct5-201"; transcript_source "ensembl"; transcript_biotype "protein_coding"; exon_id "ENSRNOE00000110980"; exon_version "1"; tag "Ensembl_canonical";
2	ensembl	CDS	84306449	84306641	0	-	1	gene_id "ENSRNOG00000011632"; gene_version "8"; transcript_id "ENSRNOT00000015886"; transcript_version "8"; exon_number "5"; gene_name "Cct5"; gene_source "ensembl"; gene_biotype "protein_coding"; transcript_name "Cct5-201"; transcript_source "ensembl"; transcript_biotype "protein_coding"; protein_id "ENSRNOP00000015886"; protein_version "5"; tag "Ensembl_canonical";
2	ENSEMBL114_rn	exon	84306449	84306641	6583.76035420247	-	.	gene_id "ENSRNOG00000011632"; transcript_id "ENSRNOG00000011632_tx_1"; exon_id "2_84306449_84306641_-"; exonnum "5"; txlen "1789";
2	ensembl	exon	84307831	84308029	0	-	.	gene_id "ENSRNOG00000011632"; gene_version "8"; transcript_id "ENSRNOT00000106323"; transcript_version "2"; exon_number "4"; gene_name "Cct5"; gene_source "ensembl"; gene_biotype "protein_coding"; transcript_name "Cct5-202"; transcript_source "ensembl"; transcript_biotype "protein_coding"; exon_id "ENSRNOE00000110733"; exon_version "1";
2	ensembl	CDS	84307831	84308029	0	-	2	gene_id "ENSRNOG00000011632"; gene_version "8"; transcript_id "ENSRNOT00000106323"; transcript_version "2"; exon_number "4"; gene_name "Cct5"; gene_source "ensembl"; gene_biotype "protein_coding"; transcript_name "Cct5-202"; transcript_source "ensembl"; transcript_biotype "protein_coding"; protein_id "ENSRNOP00000088728"; protein_version "1";
2	ensembl	exon	84307831	84308029	0	-	.	gene_id "ENSRNOG00000011632"; gene_version "8"; transcript_id "ENSRNOT00000015886"; transcript_version "8"; exon_number "4"; gene_name "Cct5"; gene_source "ensembl"; gene_biotype "protein_coding"; transcript_name "Cct5-201"; transcript_source "ensembl"; transcript_biotype "protein_coding"; exon_id "ENSRNOE00000110733"; exon_version "1"; tag "Ensembl_canonical";
2	ensembl	CDS	84307831	84308029	0	-	2	gene_id "ENSRNOG00000011632"; gene_version "8"; transcript_id "ENSRNOT00000015886"; transcript_version "8"; exon_number "4"; gene_name "Cct5"; gene_source "ensembl"; gene_biotype "protein_coding"; transcript_name "Cct5-201"; transcript_source "ensembl"; transcript_biotype "protein_coding"; protein_id "ENSRNOP00000015886"; protein_version "5"; tag "Ensembl_canonical";
2	ENSEMBL114_rn	exon	84307831	84308029	6583.76035420247	-	.	gene_id "ENSRNOG00000011632"; transcript_id "ENSRNOG00000011632_tx_1"; exon_id "2_84307831_84308029_-"; exonnum "4"; txlen "1789";
2	ensembl	exon	84309684	84309848	0	-	.	gene_id "ENSRNOG00000011632"; gene_version "8"; transcript_id "ENSRNOT00000106323"; transcript_version "2"; exon_number "3"; gene_name "Cct5"; gene_source "ensembl"; gene_biotype "protein_coding"; transcript_name "Cct5-202"; transcript_source "ensembl"; transcript_biotype "protein_coding"; exon_id "ENSRNOE00000110507"; exon_version "1";
2	ensembl	CDS	84309684	84309848	0	-	2	gene_id "ENSRNOG00000011632"; gene_version "8"; transcript_id "ENSRNOT00000106323"; transcript_version "2"; exon_number "3"; gene_name "Cct5"; gene_source "ensembl"; gene_biotype "protein_coding"; transcript_name "Cct5-202"; transcript_source "ensembl"; transcript_biotype "protein_coding"; protein_id "ENSRNOP00000088728"; protein_version "1";
2	ensembl	exon	84309684	84309848	0	-	.	gene_id "ENSRNOG00000011632"; gene_version "8"; transcript_id "ENSRNOT00000015886"; transcript_version "8"; exon_number "3"; gene_name "Cct5"; gene_source "ensembl"; gene_biotype "protein_coding"; transcript_name "Cct5-201"; transcript_source "ensembl"; transcript_biotype "protein_coding"; exon_id "ENSRNOE00000110507"; exon_version "1"; tag "Ensembl_canonical";
2	ensembl	CDS	84309684	84309848	0	-	2	gene_id "ENSRNOG00000011632"; gene_version "8"; transcript_id "ENSRNOT00000015886"; transcript_version "8"; exon_number "3"; gene_name "Cct5"; gene_source "ensembl"; gene_biotype "protein_coding"; transcript_name "Cct5-201"; transcript_source "ensembl"; transcript_biotype "protein_coding"; protein_id "ENSRNOP00000015886"; protein_version "5"; tag "Ensembl_canonical";
2	ENSEMBL114_rn	exon	84309684	84309848	6583.76035420247	-	.	gene_id "ENSRNOG00000011632"; transcript_id "ENSRNOG00000011632_tx_1"; exon_id "2_84309684_84309848_-"; exonnum "3"; txlen "1789";
2	ensembl	exon	84310190	84310250	0	-	.	gene_id "ENSRNOG00000011632"; gene_version "8"; transcript_id "ENSRNOT00000106323"; transcript_version "2"; exon_number "2"; gene_name "Cct5"; gene_source "ensembl"; gene_biotype "protein_coding"; transcript_name "Cct5-202"; transcript_source "ensembl"; transcript_biotype "protein_coding"; exon_id "ENSRNOE00000110273"; exon_version "1";
2	ensembl	CDS	84310190	84310250	0	-	0	gene_id "ENSRNOG00000011632"; gene_version "8"; transcript_id "ENSRNOT00000106323"; transcript_version "2"; exon_number "2"; gene_name "Cct5"; gene_source "ensembl"; gene_biotype "protein_coding"; transcript_name "Cct5-202"; transcript_source "ensembl"; transcript_biotype "protein_coding"; protein_id "ENSRNOP00000088728"; protein_version "1";
2	ensembl	exon	84310190	84310250	0	-	.	gene_id "ENSRNOG00000011632"; gene_version "8"; transcript_id "ENSRNOT00000015886"; transcript_version "8"; exon_number "2"; gene_name "Cct5"; gene_source "ensembl"; gene_biotype "protein_coding"; transcript_name "Cct5-201"; transcript_source "ensembl"; transcript_biotype "protein_coding"; exon_id "ENSRNOE00000110273"; exon_version "1"; tag "Ensembl_canonical";
2	ensembl	CDS	84310190	84310250	0	-	0	gene_id "ENSRNOG00000011632"; gene_version "8"; transcript_id "ENSRNOT00000015886"; transcript_version "8"; exon_number "2"; gene_name "Cct5"; gene_source "ensembl"; gene_biotype "protein_coding"; transcript_name "Cct5-201"; transcript_source "ensembl"; transcript_biotype "protein_coding"; protein_id "ENSRNOP00000015886"; protein_version "5"; tag "Ensembl_canonical";
2	ENSEMBL114_rn	exon	84310190	84310250	6583.76035420247	-	.	gene_id "ENSRNOG00000011632"; transcript_id "ENSRNOG00000011632_tx_1"; exon_id "2_84310190_84310250_-"; exonnum "2"; txlen "1789";
2	ensembl	exon	84312515	84312532	0	-	.	gene_id "ENSRNOG00000011632"; gene_version "8"; transcript_id "ENSRNOT00000106323"; transcript_version "2"; exon_number "1"; gene_name "Cct5"; gene_source "ensembl"; gene_biotype "protein_coding"; transcript_name "Cct5-202"; transcript_source "ensembl"; transcript_biotype "protein_coding"; exon_id "ENSRNOE00000674037"; exon_version "1";
2	ensembl	CDS	84312515	84312532	0	-	0	gene_id "ENSRNOG00000011632"; gene_version "8"; transcript_id "ENSRNOT00000106323"; transcript_version "2"; exon_number "1"; gene_name "Cct5"; gene_source "ensembl"; gene_biotype "protein_coding"; transcript_name "Cct5-202"; transcript_source "ensembl"; transcript_biotype "protein_coding"; protein_id "ENSRNOP00000088728"; protein_version "1";
2	ensembl	start_codon	84312530	84312532	0	-	0	gene_id "ENSRNOG00000011632"; gene_version "8"; transcript_id "ENSRNOT00000106323"; transcript_version "2"; exon_number "1"; gene_name "Cct5"; gene_source "ensembl"; gene_biotype "protein_coding"; transcript_name "Cct5-202"; transcript_source "ensembl"; transcript_biotype "protein_coding";
2	ensembl	CDS	84313470	84313580	0	-	0	gene_id "ENSRNOG00000011632"; gene_version "8"; transcript_id "ENSRNOT00000015886"; transcript_version "8"; exon_number "1"; gene_name "Cct5"; gene_source "ensembl"; gene_biotype "protein_coding"; transcript_name "Cct5-201"; transcript_source "ensembl"; transcript_biotype "protein_coding"; protein_id "ENSRNOP00000015886"; protein_version "5"; tag "Ensembl_canonical";
2	ensembl	exon	84313470	84313779	0	-	.	gene_id "ENSRNOG00000011632"; gene_version "8"; transcript_id "ENSRNOT00000015886"; transcript_version "8"; exon_number "1"; gene_name "Cct5"; gene_source "ensembl"; gene_biotype "protein_coding"; transcript_name "Cct5-201"; transcript_source "ensembl"; transcript_biotype "protein_coding"; exon_id "ENSRNOE00000109816"; exon_version "7"; tag "Ensembl_canonical";
2	ensembl	start_codon	84313578	84313580	0	-	0	gene_id "ENSRNOG00000011632"; gene_version "8"; transcript_id "ENSRNOT00000015886"; transcript_version "8"; exon_number "1"; gene_name "Cct5"; gene_source "ensembl"; gene_biotype "protein_coding"; transcript_name "Cct5-201"; transcript_source "ensembl"; transcript_biotype "protein_coding"; tag "Ensembl_canonical";
2	ensembl	five_prime_utr	84313581	84313779	0	-	.	gene_id "ENSRNOG00000011632"; gene_version "8"; transcript_id "ENSRNOT00000015886"; transcript_version "8"; gene_name "Cct5"; gene_source "ensembl"; gene_biotype "protein_coding"; transcript_name "Cct5-201"; transcript_source "ensembl"; transcript_biotype "protein_coding"; tag "Ensembl_canonical";
2	sraer114_ss	exon	84313667	84313825	6583.76035420247	-	.	gene_id "ENSRNOG00000011632"; transcript_id "ENSRNOG00000011632_tx_1"; exon_id "2_84313667_84313825_-"; exonnum "1"; txlen "1789";
2	ensembl	exon	84363225	84363419	0	-	.	gene_id "ENSRNOG00000089364"; gene_version "1"; transcript_id "ENSRNOT00000168196"; transcript_version "1"; exon_number "3"; gene_source "ensembl"; gene_biotype "lncRNA"; transcript_source "ensembl"; transcript_biotype "lncRNA"; exon_id "ENSRNOE00000703325"; exon_version "1"; tag "Ensembl_canonical";
2	ensembl	gene	84363225	84363976	0	-	.	gene_id "ENSRNOG00000089364"; gene_version "1"; gene_source "ensembl"; gene_biotype "lncRNA";
2	ensembl	transcript	84363225	84363976	0	-	.	gene_id "ENSRNOG00000089364"; gene_version "1"; transcript_id "ENSRNOT00000168196"; transcript_version "1"; gene_source "ensembl"; gene_biotype "lncRNA"; transcript_source "ensembl"; transcript_biotype "lncRNA"; tag "Ensembl_canonical";
2	ensembl	exon	84363746	84363820	0	-	.	gene_id "ENSRNOG00000089364"; gene_version "1"; transcript_id "ENSRNOT00000168196"; transcript_version "1"; exon_number "2"; gene_source "ensembl"; gene_biotype "lncRNA"; transcript_source "ensembl"; transcript_biotype "lncRNA"; exon_id "ENSRNOE00000712303"; exon_version "1"; tag "Ensembl_canonical";
2	ensembl	exon	84363936	84363976	0	-	.	gene_id "ENSRNOG00000089364"; gene_version "1"; transcript_id "ENSRNOT00000168196"; transcript_version "1"; exon_number "1"; gene_source "ensembl"; gene_biotype "lncRNA"; transcript_source "ensembl"; transcript_biotype "lncRNA"; exon_id "ENSRNOE00000798050"; exon_version "1"; tag "Ensembl_canonical";
2	sraer114_es	exon	84399641	84399957	0.00152100066018273	-	.	gene_id "sraer114_gene_50657"; transcript_id "sraer114_gene_50657_tx_3"; exon_id "2_84399641_84399957_-"; exonnum "3"; txlen "577";
2	sraer114_mid	exon	84404266	84404396	0.00152100066018273	-	.	gene_id "sraer114_gene_50657"; transcript_id "sraer114_gene_50657_tx_3"; exon_id "2_84404266_84404396_-"; exonnum "2"; txlen "577";
2	sraer114_ss	exon	84421712	84421840	0.00152100066018273	-	.	gene_id "sraer114_gene_50657"; transcript_id "sraer114_gene_50657_tx_3"; exon_id "2_84421712_84421840_-"; exonnum "1"; txlen "577";
2	ensembl	gene	84501282	84501413	0	-	.	gene_id "ENSRNOG00000059078"; gene_version "3"; gene_name "LOC120101303"; gene_source "ensembl"; gene_biotype "snoRNA";
2	ensembl	transcript	84501282	84501413	0	-	.	gene_id "ENSRNOG00000059078"; gene_version "3"; transcript_id "ENSRNOT00000087164"; transcript_version "3"; gene_name "LOC120101303"; gene_source "ensembl"; gene_biotype "snoRNA"; transcript_name "LOC120101303-201"; transcript_source "ensembl"; transcript_biotype "snoRNA"; tag "Ensembl_canonical";
2	ensembl	exon	84501282	84501413	0	-	.	gene_id "ENSRNOG00000059078"; gene_version "3"; transcript_id "ENSRNOT00000087164"; transcript_version "3"; exon_number "1"; gene_name "LOC120101303"; gene_source "ensembl"; gene_biotype "snoRNA"; transcript_name "LOC120101303-201"; transcript_source "ensembl"; transcript_biotype "snoRNA"; exon_id "ENSRNOE00000572640"; exon_version "1"; tag "Ensembl_canonical";
2	ensembl	exon	84556004	84556253	0	-	.	gene_id "ENSRNOG00000082738"; gene_version "1"; transcript_id "ENSRNOT00000148244"; transcript_version "1"; exon_number "5"; gene_source "ensembl"; gene_biotype "lncRNA"; transcript_source "ensembl"; transcript_biotype "lncRNA"; exon_id "ENSRNOE00000702341"; exon_version "1"; tag "Ensembl_canonical";
2	ensembl	gene	84556004	84561667	0	-	.	gene_id "ENSRNOG00000082738"; gene_version "1"; gene_source "ensembl"; gene_biotype "lncRNA";
2	ensembl	transcript	84556004	84561667	0	-	.	gene_id "ENSRNOG00000082738"; gene_version "1"; transcript_id "ENSRNOT00000148244"; transcript_version "1"; gene_source "ensembl"; gene_biotype "lncRNA"; transcript_source "ensembl"; transcript_biotype "lncRNA"; tag "Ensembl_canonical";
2	ensembl	exon	84558569	84558905	0	-	.	gene_id "ENSRNOG00000082738"; gene_version "1"; transcript_id "ENSRNOT00000136272"; transcript_version "1"; exon_number "3"; gene_source "ensembl"; gene_biotype "lncRNA"; transcript_source "ensembl"; transcript_biotype "lncRNA"; exon_id "ENSRNOE00000779525"; exon_version "1";
2	ensembl	transcript	84558569	84561667	0	-	.	gene_id "ENSRNOG00000082738"; gene_version "1"; transcript_id "ENSRNOT00000136272"; transcript_version "1"; gene_source "ensembl"; gene_biotype "lncRNA"; transcript_source "ensembl"; transcript_biotype "lncRNA";
2	ensembl	exon	84558747	84558905	0	-	.	gene_id "ENSRNOG00000082738"; gene_version "1"; transcript_id "ENSRNOT00000171714"; transcript_version "1"; exon_number "4"; gene_source "ensembl"; gene_biotype "lncRNA"; transcript_source "ensembl"; transcript_biotype "lncRNA"; exon_id "ENSRNOE00000703102"; exon_version "1";
2	ensembl	transcript	84558747	84561603	0	-	.	gene_id "ENSRNOG00000082738"; gene_version "1"; transcript_id "ENSRNOT00000171714"; transcript_version "1"; gene_source "ensembl"; gene_biotype "lncRNA"; transcript_source "ensembl"; transcript_biotype "lncRNA";
2	ensembl	exon	84558804	84558905	0	-	.	gene_id "ENSRNOG00000082738"; gene_version "1"; transcript_id "ENSRNOT00000148244"; transcript_version "1"; exon_number "4"; gene_source "ensembl"; gene_biotype "lncRNA"; transcript_source "ensembl"; transcript_biotype "lncRNA"; exon_id "ENSRNOE00000816894"; exon_version "1"; tag "Ensembl_canonical";
2	ensembl	exon	84560193	84560279	0	-	.	gene_id "ENSRNOG00000082738"; gene_version "1"; transcript_id "ENSRNOT00000148244"; transcript_version "1"; exon_number "3"; gene_source "ensembl"; gene_biotype "lncRNA"; transcript_source "ensembl"; transcript_biotype "lncRNA"; exon_id "ENSRNOE00000811616"; exon_version "1"; tag "Ensembl_canonical";
2	ensembl	exon	84560193	84560279	0	-	.	gene_id "ENSRNOG00000082738"; gene_version "1"; transcript_id "ENSRNOT00000171714"; transcript_version "1"; exon_number "3"; gene_source "ensembl"; gene_biotype "lncRNA"; transcript_source "ensembl"; transcript_biotype "lncRNA"; exon_id "ENSRNOE00000811616"; exon_version "1";
2	ensembl	exon	84560694	84561042	0	-	.	gene_id "ENSRNOG00000082738"; gene_version "1"; transcript_id "ENSRNOT00000136272"; transcript_version "1"; exon_number "2"; gene_source "ensembl"; gene_biotype "lncRNA"; transcript_source "ensembl"; transcript_biotype "lncRNA"; exon_id "ENSRNOE00000792963"; exon_version "1";
2	ensembl	exon	84560694	84561042	0	-	.	gene_id "ENSRNOG00000082738"; gene_version "1"; transcript_id "ENSRNOT00000171714"; transcript_version "1"; exon_number "2"; gene_source "ensembl"; gene_biotype "lncRNA"; transcript_source "ensembl"; transcript_biotype "lncRNA"; exon_id "ENSRNOE00000792963"; exon_version "1";
2	ensembl	exon	84560694	84561231	0	-	.	gene_id "ENSRNOG00000082738"; gene_version "1"; transcript_id "ENSRNOT00000148244"; transcript_version "1"; exon_number "2"; gene_source "ensembl"; gene_biotype "lncRNA"; transcript_source "ensembl"; transcript_biotype "lncRNA"; exon_id "ENSRNOE00000767270"; exon_version "1"; tag "Ensembl_canonical";
2	ensembl	exon	84561554	84561603	0	-	.	gene_id "ENSRNOG00000082738"; gene_version "1"; transcript_id "ENSRNOT00000171714"; transcript_version "1"; exon_number "1"; gene_source "ensembl"; gene_biotype "lncRNA"; transcript_source "ensembl"; transcript_biotype "lncRNA"; exon_id "ENSRNOE00000702715"; exon_version "1";
2	ensembl	exon	84561604	84561667	0	-	.	gene_id "ENSRNOG00000082738"; gene_version "1"; transcript_id "ENSRNOT00000148244"; transcript_version "1"; exon_number "1"; gene_source "ensembl"; gene_biotype "lncRNA"; transcript_source "ensembl"; transcript_biotype "lncRNA"; exon_id "ENSRNOE00000788235"; exon_version "1"; tag "Ensembl_canonical";
2	ensembl	exon	84561604	84561667	0	-	.	gene_id "ENSRNOG00000082738"; gene_version "1"; transcript_id "ENSRNOT00000136272"; transcript_version "1"; exon_number "1"; gene_source "ensembl"; gene_biotype "lncRNA"; transcript_source "ensembl"; transcript_biotype "lncRNA"; exon_id "ENSRNOE00000788235"; exon_version "1";
2	ensembl	gene	84655407	84655513	0	-	.	gene_id "ENSRNOG00000084382"; gene_version "1"; gene_name "U6"; gene_source "ensembl"; gene_biotype "snRNA";
2	ensembl	transcript	84655407	84655513	0	-	.	gene_id "ENSRNOG00000084382"; gene_version "1"; transcript_id "ENSRNOT00000133778"; transcript_version "1"; gene_name "U6"; gene_source "ensembl"; gene_biotype "snRNA"; transcript_name "U6.207-201"; transcript_source "ensembl"; transcript_biotype "snRNA"; tag "Ensembl_canonical";
2	ensembl	exon	84655407	84655513	0	-	.	gene_id "ENSRNOG00000084382"; gene_version "1"; transcript_id "ENSRNOT00000133778"; transcript_version "1"; exon_number "1"; gene_name "U6"; gene_source "ensembl"; gene_biotype "snRNA"; transcript_name "U6.207-201"; transcript_source "ensembl"; transcript_biotype "snRNA"; exon_id "ENSRNOE00000804116"; exon_version "1"; tag "Ensembl_canonical";
2	ensembl	exon	84818850	84819397	0	-	.	gene_id "ENSRNOG00000080038"; gene_version "1"; transcript_id "ENSRNOT00000159463"; transcript_version "1"; exon_number "3"; gene_source "ensembl"; gene_biotype "lncRNA"; transcript_source "ensembl"; transcript_biotype "lncRNA"; exon_id "ENSRNOE00000780481"; exon_version "1"; tag "Ensembl_canonical";
2	ensembl	gene	84818850	84830127	0	-	.	gene_id "ENSRNOG00000080038"; gene_version "1"; gene_source "ensembl"; gene_biotype "lncRNA";
2	ensembl	transcript	84818850	84830127	0	-	.	gene_id "ENSRNOG00000080038"; gene_version "1"; transcript_id "ENSRNOT00000159463"; transcript_version "1"; gene_source "ensembl"; gene_biotype "lncRNA"; transcript_source "ensembl"; transcript_biotype "lncRNA"; tag "Ensembl_canonical";
2	ensembl	exon	84825719	84825796	0	-	.	gene_id "ENSRNOG00000080038"; gene_version "1"; transcript_id "ENSRNOT00000159463"; transcript_version "1"; exon_number "2"; gene_source "ensembl"; gene_biotype "lncRNA"; transcript_source "ensembl"; transcript_biotype "lncRNA"; exon_id "ENSRNOE00000800746"; exon_version "1"; tag "Ensembl_canonical";
2	ensembl	exon	84830062	84830127	0	-	.	gene_id "ENSRNOG00000080038"; gene_version "1"; transcript_id "ENSRNOT00000159463"; transcript_version "1"; exon_number "1"; gene_source "ensembl"; gene_biotype "lncRNA"; transcript_source "ensembl"; transcript_biotype "lncRNA"; exon_id "ENSRNOE00000813942"; exon_version "1"; tag "Ensembl_canonical";
2	sraer114_es	exon	85013643	85013983	0.061101081311798	-	.	gene_id "sraer114_gene_37910"; transcript_id "sraer114_gene_37910_tx_3"; exon_id "2_85013643_85013983_-"; exonnum "3"; txlen "534";
2	sraer114_mid	exon	85014099	85014218	0.061101081311798	-	.	gene_id "sraer114_gene_37910"; transcript_id "sraer114_gene_37910_tx_3"; exon_id "2_85014099_85014218_-"; exonnum "2"; txlen "534";
2	sraer114_es	exon	85014272	85014403	0.309788933621487	-	.	gene_id "sraer114_gene_68928"; transcript_id "sraer114_gene_68928_tx_1"; exon_id "2_85014272_85014403_-"; exonnum "2"; txlen "883";
2	sraer114_ss	exon	85014696	85015446	0.309788933621487	-	.	gene_id "sraer114_gene_68928"; transcript_id "sraer114_gene_68928_tx_1"; exon_id "2_85014696_85015446_-"; exonnum "1"; txlen "883";
2	sraer114_mid	exon	85016854	85016926	0.061101081311798	-	.	gene_id "sraer114_gene_37910"; transcript_id "sraer114_gene_37910_tx_3"; exon_id "2_85016854_85016926_-"; exonnum "1"; txlen "534";
2	sraer114_es	exon	85017581	85017715	8.9434311435361	-	.	gene_id "sraer114_gene_37910"; transcript_id "sraer114_gene_37910_tx_2"; exon_id "2_85017581_85017715_-"; exonnum "3"; txlen "604";
2	ensembl	gene	85017799	85017868	0	-	.	gene_id "ENSRNOG00000061186"; gene_version "3"; gene_name "Snord123"; gene_source "ensembl"; gene_biotype "snoRNA";
2	ensembl	transcript	85017799	85017868	0	-	.	gene_id "ENSRNOG00000061186"; gene_version "3"; transcript_id "ENSRNOT00000083840"; transcript_version "3"; gene_name "Snord123"; gene_source "ensembl"; gene_biotype "snoRNA"; transcript_name "Snord123-201"; transcript_source "ensembl"; transcript_biotype "snoRNA"; tag "Ensembl_canonical";
2	ensembl	exon	85017799	85017868	0	-	.	gene_id "ENSRNOG00000061186"; gene_version "3"; transcript_id "ENSRNOT00000083840"; transcript_version "3"; exon_number "1"; gene_name "Snord123"; gene_source "ensembl"; gene_biotype "snoRNA"; transcript_name "Snord123-201"; transcript_source "ensembl"; transcript_biotype "snoRNA"; exon_id "ENSRNOE00000559403"; exon_version "1"; tag "Ensembl_canonical";
2	sraer114_mid	exon	85019370	85019517	8.9434311435361	-	.	gene_id "sraer114_gene_37910"; transcript_id "sraer114_gene_37910_tx_2"; exon_id "2_85019370_85019517_-"; exonnum "2"; txlen "604";
2	sraer114_ss	exon	85020303	85020623	8.9434311435361	-	.	gene_id "sraer114_gene_37910"; transcript_id "sraer114_gene_37910_tx_2"; exon_id "2_85020303_85020623_-"; exonnum "1"; txlen "604";
2	sraer114_es	exon	85092693	85094275	0.00704115414862298	-	.	gene_id "sraer114_gene_59247"; transcript_id "sraer114_gene_59247_tx_1"; exon_id "2_85092693_85094275_-"; exonnum "3"; txlen "2052";
2	sraer114_mid	exon	85098550	85098731	0.00704115414862298	-	.	gene_id "sraer114_gene_59247"; transcript_id "sraer114_gene_59247_tx_1"; exon_id "2_85098550_85098731_-"; exonnum "2"; txlen "2052";
2	sraer114_ss	exon	85105120	85105406	0.00704115414862298	-	.	gene_id "sraer114_gene_59247"; transcript_id "sraer114_gene_59247_tx_1"; exon_id "2_85105120_85105406_-"; exonnum "1"; txlen "2052";
2	ensembl	exon	85629551	85630363	0	-	.	gene_id "ENSRNOG00000072832"; gene_version "1"; transcript_id "ENSRNOT00000127881"; transcript_version "1"; exon_number "3"; gene_source "ensembl"; gene_biotype "lncRNA"; transcript_source "ensembl"; transcript_biotype "lncRNA"; exon_id "ENSRNOE00000806923"; exon_version "1"; tag "Ensembl_canonical";
2	ensembl	gene	85629551	85631762	0	-	.	gene_id "ENSRNOG00000072832"; gene_version "1"; gene_source "ensembl"; gene_biotype "lncRNA";
2	ensembl	transcript	85629551	85631762	0	-	.	gene_id "ENSRNOG00000072832"; gene_version "1"; transcript_id "ENSRNOT00000127881"; transcript_version "1"; gene_source "ensembl"; gene_biotype "lncRNA"; transcript_source "ensembl"; transcript_biotype "lncRNA"; tag "Ensembl_canonical";
2	ensembl	exon	85630832	85630925	0	-	.	gene_id "ENSRNOG00000072832"; gene_version "1"; transcript_id "ENSRNOT00000127881"; transcript_version "1"; exon_number "2"; gene_source "ensembl"; gene_biotype "lncRNA"; transcript_source "ensembl"; transcript_biotype "lncRNA"; exon_id "ENSRNOE00000778574"; exon_version "1"; tag "Ensembl_canonical";
2	ensembl	exon	85631493	85631762	0	-	.	gene_id "ENSRNOG00000072832"; gene_version "1"; transcript_id "ENSRNOT00000127881"; transcript_version "1"; exon_number "1"; gene_source "ensembl"; gene_biotype "lncRNA"; transcript_source "ensembl"; transcript_biotype "lncRNA"; exon_id "ENSRNOE00000699347"; exon_version "1"; tag "Ensembl_canonical";
2	ensembl	stop_codon	85784072	85784074	0	-	0	gene_id "ENSRNOG00000079596"; gene_version "1"; transcript_id "ENSRNOT00000132842"; transcript_version "1"; exon_number "1"; gene_source "ensembl"; gene_biotype "protein_coding"; transcript_source "ensembl"; transcript_biotype "protein_coding"; tag "Ensembl_canonical";
2	ensembl	gene	85784072	85784341	0	-	.	gene_id "ENSRNOG00000079596"; gene_version "1"; gene_source "ensembl"; gene_biotype "protein_coding";
2	ensembl	transcript	85784072	85784341	0	-	.	gene_id "ENSRNOG00000079596"; gene_version "1"; transcript_id "ENSRNOT00000132842"; transcript_version "1"; gene_source "ensembl"; gene_biotype "protein_coding"; transcript_source "ensembl"; transcript_biotype "protein_coding"; tag "Ensembl_canonical";
2	ensembl	exon	85784072	85784341	0	-	.	gene_id "ENSRNOG00000079596"; gene_version "1"; transcript_id "ENSRNOT00000132842"; transcript_version "1"; exon_number "1"; gene_source "ensembl"; gene_biotype "protein_coding"; transcript_source "ensembl"; transcript_biotype "protein_coding"; exon_id "ENSRNOE00000770333"; exon_version "1"; tag "Ensembl_canonical";
2	ensembl	CDS	85784075	85784341	0	-	0	gene_id "ENSRNOG00000079596"; gene_version "1"; transcript_id "ENSRNOT00000132842"; transcript_version "1"; exon_number "1"; gene_source "ensembl"; gene_biotype "protein_coding"; transcript_source "ensembl"; transcript_biotype "protein_coding"; protein_id "ENSRNOP00000099924"; protein_version "1"; tag "Ensembl_canonical";
2	ensembl	exon	85841061	85841174	0	-	.	gene_id "ENSRNOG00000078246"; gene_version "1"; transcript_id "ENSRNOT00000153113"; transcript_version "1"; exon_number "3"; gene_source "ensembl"; gene_biotype "lncRNA"; transcript_source "ensembl"; transcript_biotype "lncRNA"; exon_id "ENSRNOE00000675700"; exon_version "1";
2	ensembl	gene	85841061	85852651	0	-	.	gene_id "ENSRNOG00000078246"; gene_version "1"; gene_source "ensembl"; gene_biotype "lncRNA";
2	ensembl	transcript	85841061	85852651	0	-	.	gene_id "ENSRNOG00000078246"; gene_version "1"; transcript_id "ENSRNOT00000153113"; transcript_version "1"; gene_source "ensembl"; gene_biotype "lncRNA"; transcript_source "ensembl"; transcript_biotype "lncRNA";
2	ensembl	exon	85841602	85842114	0	-	.	gene_id "ENSRNOG00000078246"; gene_version "1"; transcript_id "ENSRNOT00000130361"; transcript_version "1"; exon_number "4"; gene_source "ensembl"; gene_biotype "lncRNA"; transcript_source "ensembl"; transcript_biotype "lncRNA"; exon_id "ENSRNOE00000674763"; exon_version "1"; tag "Ensembl_canonical";
2	ensembl	transcript	85841602	85852651	0	-	.	gene_id "ENSRNOG00000078246"; gene_version "1"; transcript_id "ENSRNOT00000130361"; transcript_version "1"; gene_source "ensembl"; gene_biotype "lncRNA"; transcript_source "ensembl"; transcript_biotype "lncRNA"; tag "Ensembl_canonical";
2	ensembl	exon	85841999	85842114	0	-	.	gene_id "ENSRNOG00000078246"; gene_version "1"; transcript_id "ENSRNOT00000157821"; transcript_version "1"; exon_number "3"; gene_source "ensembl"; gene_biotype "lncRNA"; transcript_source "ensembl"; transcript_biotype "lncRNA"; exon_id "ENSRNOE00000719681"; exon_version "1";
2	ensembl	transcript	85841999	85852651	0	-	.	gene_id "ENSRNOG00000078246"; gene_version "1"; transcript_id "ENSRNOT00000157821"; transcript_version "1"; gene_source "ensembl"; gene_biotype "lncRNA"; transcript_source "ensembl"; transcript_biotype "lncRNA";
2	ensembl	exon	85845206	85845393	0	-	.	gene_id "ENSRNOG00000078246"; gene_version "1"; transcript_id "ENSRNOT00000130361"; transcript_version "1"; exon_number "3"; gene_source "ensembl"; gene_biotype "lncRNA"; transcript_source "ensembl"; transcript_biotype "lncRNA"; exon_id "ENSRNOE00000812684"; exon_version "1"; tag "Ensembl_canonical";
2	ensembl	exon	85845945	85846441	0	-	.	gene_id "ENSRNOG00000078246"; gene_version "1"; transcript_id "ENSRNOT00000154318"; transcript_version "1"; exon_number "3"; gene_source "ensembl"; gene_biotype "lncRNA"; transcript_source "ensembl"; transcript_biotype "lncRNA"; exon_id "ENSRNOE00000705144"; exon_version "1";
2	ensembl	exon	85845945	85846466	0	-	.	gene_id "ENSRNOG00000078246"; gene_version "1"; transcript_id "ENSRNOT00000147114"; transcript_version "1"; exon_number "2"; gene_source "ensembl"; gene_biotype "lncRNA"; transcript_source "ensembl"; transcript_biotype "lncRNA"; exon_id "ENSRNOE00000797403"; exon_version "1";
2	ensembl	transcript	85845945	85852165	0	-	.	gene_id "ENSRNOG00000078246"; gene_version "1"; transcript_id "ENSRNOT00000147114"; transcript_version "1"; gene_source "ensembl"; gene_biotype "lncRNA"; transcript_source "ensembl"; transcript_biotype "lncRNA";
2	ensembl	transcript	85845945	85852651	0	-	.	gene_id "ENSRNOG00000078246"; gene_version "1"; transcript_id "ENSRNOT00000154318"; transcript_version "1"; gene_source "ensembl"; gene_biotype "lncRNA"; transcript_source "ensembl"; transcript_biotype "lncRNA";
2	ensembl	exon	85846492	85846654	0	-	.	gene_id "ENSRNOG00000078246"; gene_version "1"; transcript_id "ENSRNOT00000154318"; transcript_version "1"; exon_number "2"; gene_source "ensembl"; gene_biotype "lncRNA"; transcript_source "ensembl"; transcript_biotype "lncRNA"; exon_id "ENSRNOE00000760138"; exon_version "1";
2	ensembl	exon	85846513	85846763	0	-	.	gene_id "ENSRNOG00000078246"; gene_version "1"; transcript_id "ENSRNOT00000153113"; transcript_version "1"; exon_number "2"; gene_source "ensembl"; gene_biotype "lncRNA"; transcript_source "ensembl"; transcript_biotype "lncRNA"; exon_id "ENSRNOE00000768307"; exon_version "1";
2	ensembl	exon	85846573	85846763	0	-	.	gene_id "ENSRNOG00000078246"; gene_version "1"; transcript_id "ENSRNOT00000130361"; transcript_version "1"; exon_number "2"; gene_source "ensembl"; gene_biotype "lncRNA"; transcript_source "ensembl"; transcript_biotype "lncRNA"; exon_id "ENSRNOE00000753501"; exon_version "1"; tag "Ensembl_canonical";
2	ensembl	exon	85846573	85846763	0	-	.	gene_id "ENSRNOG00000078246"; gene_version "1"; transcript_id "ENSRNOT00000157821"; transcript_version "1"; exon_number "2"; gene_source "ensembl"; gene_biotype "lncRNA"; transcript_source "ensembl"; transcript_biotype "lncRNA"; exon_id "ENSRNOE00000753501"; exon_version "1";
2	ensembl	exon	85852049	85852165	0	-	.	gene_id "ENSRNOG00000078246"; gene_version "1"; transcript_id "ENSRNOT00000147114"; transcript_version "1"; exon_number "1"; gene_source "ensembl"; gene_biotype "lncRNA"; transcript_source "ensembl"; transcript_biotype "lncRNA"; exon_id "ENSRNOE00000677696"; exon_version "1";
2	ensembl	exon	85852166	85852651	0	-	.	gene_id "ENSRNOG00000078246"; gene_version "1"; transcript_id "ENSRNOT00000153113"; transcript_version "1"; exon_number "1"; gene_source "ensembl"; gene_biotype "lncRNA"; transcript_source "ensembl"; transcript_biotype "lncRNA"; exon_id "ENSRNOE00000781502"; exon_version "1";
2	ensembl	exon	85852263	85852651	0	-	.	gene_id "ENSRNOG00000078246"; gene_version "1"; transcript_id "ENSRNOT00000154318"; transcript_version "1"; exon_number "1"; gene_source "ensembl"; gene_biotype "lncRNA"; transcript_source "ensembl"; transcript_biotype "lncRNA"; exon_id "ENSRNOE00000775080"; exon_version "1";
2	ensembl	exon	85852371	85852651	0	-	.	gene_id "ENSRNOG00000078246"; gene_version "1"; transcript_id "ENSRNOT00000130361"; transcript_version "1"; exon_number "1"; gene_source "ensembl"; gene_biotype "lncRNA"; transcript_source "ensembl"; transcript_biotype "lncRNA"; exon_id "ENSRNOE00000738101"; exon_version "1"; tag "Ensembl_canonical";
2	ensembl	exon	85852371	85852651	0	-	.	gene_id "ENSRNOG00000078246"; gene_version "1"; transcript_id "ENSRNOT00000157821"; transcript_version "1"; exon_number "1"; gene_source "ensembl"; gene_biotype "lncRNA"; transcript_source "ensembl"; transcript_biotype "lncRNA"; exon_id "ENSRNOE00000738101"; exon_version "1";
2	ensembl	exon	85925008	85925056	0	-	.	gene_id "ENSRNOG00000089606"; gene_version "1"; transcript_id "ENSRNOT00000143842"; transcript_version "1"; exon_number "6"; gene_source "ensembl"; gene_biotype "lncRNA"; transcript_source "ensembl"; transcript_biotype "lncRNA"; exon_id "ENSRNOE00000761676"; exon_version "1"; tag "Ensembl_canonical";
2	ensembl	gene	85925008	86011900	0	-	.	gene_id "ENSRNOG00000089606"; gene_version "1"; gene_source "ensembl"; gene_biotype "lncRNA";
2	ensembl	transcript	85925008	86011900	0	-	.	gene_id "ENSRNOG00000089606"; gene_version "1"; transcript_id "ENSRNOT00000143842"; transcript_version "1"; gene_source "ensembl"; gene_biotype "lncRNA"; transcript_source "ensembl"; transcript_biotype "lncRNA"; tag "Ensembl_canonical";
2	ensembl	exon	85928587	85928659	0	-	.	gene_id "ENSRNOG00000089606"; gene_version "1"; transcript_id "ENSRNOT00000143842"; transcript_version "1"; exon_number "5"; gene_source "ensembl"; gene_biotype "lncRNA"; transcript_source "ensembl"; transcript_biotype "lncRNA"; exon_id "ENSRNOE00000724559"; exon_version "1"; tag "Ensembl_canonical";
2	ensembl	exon	85931631	85931762	0	-	.	gene_id "ENSRNOG00000089606"; gene_version "1"; transcript_id "ENSRNOT00000143842"; transcript_version "1"; exon_number "4"; gene_source "ensembl"; gene_biotype "lncRNA"; transcript_source "ensembl"; transcript_biotype "lncRNA"; exon_id "ENSRNOE00000746475"; exon_version "1"; tag "Ensembl_canonical";
2	ensembl	exon	85933348	85933629	0	-	.	gene_id "ENSRNOG00000089606"; gene_version "1"; transcript_id "ENSRNOT00000143842"; transcript_version "1"; exon_number "3"; gene_source "ensembl"; gene_biotype "lncRNA"; transcript_source "ensembl"; transcript_biotype "lncRNA"; exon_id "ENSRNOE00000710212"; exon_version "1"; tag "Ensembl_canonical";
2	ensembl	exon	85978540	85978594	0	-	.	gene_id "ENSRNOG00000089606"; gene_version "1"; transcript_id "ENSRNOT00000143842"; transcript_version "1"; exon_number "2"; gene_source "ensembl"; gene_biotype "lncRNA"; transcript_source "ensembl"; transcript_biotype "lncRNA"; exon_id "ENSRNOE00000714249"; exon_version "1"; tag "Ensembl_canonical";
2	ensembl	exon	86011856	86011900	0	-	.	gene_id "ENSRNOG00000089606"; gene_version "1"; transcript_id "ENSRNOT00000143842"; transcript_version "1"; exon_number "1"; gene_source "ensembl"; gene_biotype "lncRNA"; transcript_source "ensembl"; transcript_biotype "lncRNA"; exon_id "ENSRNOE00000808769"; exon_version "1"; tag "Ensembl_canonical";
2	ensembl	three_prime_utr	86128898	86129571	0	-	.	gene_id "ENSRNOG00000068153"; gene_version "2"; transcript_id "ENSRNOT00000163316"; transcript_version "1"; gene_name "Zfp712"; gene_source "ensembl"; gene_biotype "protein_coding"; transcript_name "Zfp712-202"; transcript_source "ensembl"; transcript_biotype "protein_coding";
2	ensembl	exon	86128898	86129574	0	-	.	gene_id "ENSRNOG00000068153"; gene_version "2"; transcript_id "ENSRNOT00000163316"; transcript_version "1"; exon_number "6"; gene_name "Zfp712"; gene_source "ensembl"; gene_biotype "protein_coding"; transcript_name "Zfp712-202"; transcript_source "ensembl"; transcript_biotype "protein_coding"; exon_id "ENSRNOE00000803167"; exon_version "1";
2	ensembl	gene	86128898	86175721	0	-	.	gene_id "ENSRNOG00000068153"; gene_version "2"; gene_name "Zfp712"; gene_source "ensembl"; gene_biotype "protein_coding";
2	ensembl	transcript	86128898	86175721	0	-	.	gene_id "ENSRNOG00000068153"; gene_version "2"; transcript_id "ENSRNOT00000163316"; transcript_version "1"; gene_name "Zfp712"; gene_source "ensembl"; gene_biotype "protein_coding"; transcript_name "Zfp712-202"; transcript_source "ensembl"; transcript_biotype "protein_coding";
2	ensembl	stop_codon	86129572	86129574	0	-	0	gene_id "ENSRNOG00000068153"; gene_version "2"; transcript_id "ENSRNOT00000163316"; transcript_version "1"; exon_number "6"; gene_name "Zfp712"; gene_source "ensembl"; gene_biotype "protein_coding"; transcript_name "Zfp712-202"; transcript_source "ensembl"; transcript_biotype "protein_coding";
2	ensembl	exon	86131097	86131146	0	-	.	gene_id "ENSRNOG00000068153"; gene_version "2"; transcript_id "ENSRNOT00000163316"; transcript_version "1"; exon_number "5"; gene_name "Zfp712"; gene_source "ensembl"; gene_biotype "protein_coding"; transcript_name "Zfp712-202"; transcript_source "ensembl"; transcript_biotype "protein_coding"; exon_id "ENSRNOE00000715277"; exon_version "1";
2	ensembl	CDS	86131097	86131146	0	-	2	gene_id "ENSRNOG00000068153"; gene_version "2"; transcript_id "ENSRNOT00000163316"; transcript_version "1"; exon_number "5"; gene_name "Zfp712"; gene_source "ensembl"; gene_biotype "protein_coding"; transcript_name "Zfp712-202"; transcript_source "ensembl"; transcript_biotype "protein_coding"; protein_id "ENSRNOP00000102836"; protein_version "1";
2	ensembl	three_prime_utr	86140154	86141154	0	-	.	gene_id "ENSRNOG00000068153"; gene_version "2"; transcript_id "ENSRNOT00000098815"; transcript_version "2"; gene_name "Zfp712"; gene_source "ensembl"; gene_biotype "protein_coding"; transcript_name "Zfp712-201"; transcript_source "ensembl"; transcript_biotype "protein_coding"; tag "Ensembl_canonical";
2	ensembl	exon	86140154	86143043	0	-	.	gene_id "ENSRNOG00000068153"; gene_version "2"; transcript_id "ENSRNOT00000098815"; transcript_version "2"; exon_number "4"; gene_name "Zfp712"; gene_source "ensembl"; gene_biotype "protein_coding"; transcript_name "Zfp712-201"; transcript_source "ensembl"; transcript_biotype "protein_coding"; exon_id "ENSRNOE00000645114"; exon_version "2"; tag "Ensembl_canonical";
2	ensembl	transcript	86140154	86175721	0	-	.	gene_id "ENSRNOG00000068153"; gene_version "2"; transcript_id "ENSRNOT00000098815"; transcript_version "2"; gene_name "Zfp712"; gene_source "ensembl"; gene_biotype "protein_coding"; transcript_name "Zfp712-201"; transcript_source "ensembl"; transcript_biotype "protein_coding"; tag "Ensembl_canonical";
2	ensembl	stop_codon	86141155	86141157	0	-	0	gene_id "ENSRNOG00000068153"; gene_version "2"; transcript_id "ENSRNOT00000098815"; transcript_version "2"; exon_number "4"; gene_name "Zfp712"; gene_source "ensembl"; gene_biotype "protein_coding"; transcript_name "Zfp712-201"; transcript_source "ensembl"; transcript_biotype "protein_coding"; tag "Ensembl_canonical";
2	ensembl	CDS	86141158	86143043	0	-	2	gene_id "ENSRNOG00000068153"; gene_version "2"; transcript_id "ENSRNOT00000098815"; transcript_version "2"; exon_number "4"; gene_name "Zfp712"; gene_source "ensembl"; gene_biotype "protein_coding"; transcript_name "Zfp712-201"; transcript_source "ensembl"; transcript_biotype "protein_coding"; protein_id "ENSRNOP00000089826"; protein_version "1"; tag "Ensembl_canonical";
2	ensembl	exon	86141451	86143043	0	-	.	gene_id "ENSRNOG00000068153"; gene_version "2"; transcript_id "ENSRNOT00000163316"; transcript_version "1"; exon_number "4"; gene_name "Zfp712"; gene_source "ensembl"; gene_biotype "protein_coding"; transcript_name "Zfp712-202"; transcript_source "ensembl"; transcript_biotype "protein_coding"; exon_id "ENSRNOE00000796222"; exon_version "1";
2	ensembl	CDS	86141451	86143043	0	-	2	gene_id "ENSRNOG00000068153"; gene_version "2"; transcript_id "ENSRNOT00000163316"; transcript_version "1"; exon_number "4"; gene_name "Zfp712"; gene_source "ensembl"; gene_biotype "protein_coding"; transcript_name "Zfp712-202"; transcript_source "ensembl"; transcript_biotype "protein_coding"; protein_id "ENSRNOP00000102836"; protein_version "1";
2	ENSEMBL114_rn	exon	86141451	86143043	20.5766613492366	-	.	gene_id "ENSRNOG00000068153"; transcript_id "ENSRNOG00000068153_tx_2"; exon_id "2_86141451_86143043_-"; exonnum "5"; txlen "2080";
2	ENSEMBL114_rn	exon	86141451	86143043	0.175990346665045	-	.	gene_id "ENSRNOG00000068153"; transcript_id "ENSRNOG00000068153_tx_3"; exon_id "2_86141451_86143043_-"; exonnum "5"; txlen "2097";
2	ensembl	exon	86146353	86146448	0	-	.	gene_id "ENSRNOG00000068153"; gene_version "2"; transcript_id "ENSRNOT00000098815"; transcript_version "2"; exon_number "3"; gene_name "Zfp712"; gene_source "ensembl"; gene_biotype "protein_coding"; transcript_name "Zfp712-201"; transcript_source "ensembl"; transcript_biotype "protein_coding"; exon_id "ENSRNOE00000638584"; exon_version "1"; tag "Ensembl_canonical";
2	ensembl	CDS	86146353	86146448	0	-	2	gene_id "ENSRNOG00000068153"; gene_version "2"; transcript_id "ENSRNOT00000098815"; transcript_version "2"; exon_number "3"; gene_name "Zfp712"; gene_source "ensembl"; gene_biotype "protein_coding"; transcript_name "Zfp712-201"; transcript_source "ensembl"; transcript_biotype "protein_coding"; protein_id "ENSRNOP00000089826"; protein_version "1"; tag "Ensembl_canonical";
2	ensembl	exon	86146353	86146448	0	-	.	gene_id "ENSRNOG00000068153"; gene_version "2"; transcript_id "ENSRNOT00000163316"; transcript_version "1"; exon_number "3"; gene_name "Zfp712"; gene_source "ensembl"; gene_biotype "protein_coding"; transcript_name "Zfp712-202"; transcript_source "ensembl"; transcript_biotype "protein_coding"; exon_id "ENSRNOE00000638584"; exon_version "1";
2	ensembl	CDS	86146353	86146448	0	-	2	gene_id "ENSRNOG00000068153"; gene_version "2"; transcript_id "ENSRNOT00000163316"; transcript_version "1"; exon_number "3"; gene_name "Zfp712"; gene_source "ensembl"; gene_biotype "protein_coding"; transcript_name "Zfp712-202"; transcript_source "ensembl"; transcript_biotype "protein_coding"; protein_id "ENSRNOP00000102836"; protein_version "1";
2	ENSEMBL114_rn	exon	86146353	86146448	20.5766613492366	-	.	gene_id "ENSRNOG00000068153"; transcript_id "ENSRNOG00000068153_tx_2"; exon_id "2_86146353_86146448_-"; exonnum "4"; txlen "2080";
2	ENSEMBL114_rn	exon	86146353	86146448	0.175990346665045	-	.	gene_id "ENSRNOG00000068153"; transcript_id "ENSRNOG00000068153_tx_3"; exon_id "2_86146353_86146448_-"; exonnum "4"; txlen "2097";
2	sraer114_mid	exon	86154386	86154444	20.5766613492366	-	.	gene_id "ENSRNOG00000068153"; transcript_id "ENSRNOG00000068153_tx_2"; exon_id "2_86154386_86154444_-"; exonnum "3"; txlen "2080";
2	sraer114_mid	exon	86154386	86154444	0.175990346665045	-	.	gene_id "ENSRNOG00000068153"; transcript_id "ENSRNOG00000068153_tx_3"; exon_id "2_86154386_86154444_-"; exonnum "3"; txlen "2097";
2	ensembl	exon	86172592	86172718	0	-	.	gene_id "ENSRNOG00000068153"; gene_version "2"; transcript_id "ENSRNOT00000098815"; transcript_version "2"; exon_number "2"; gene_name "Zfp712"; gene_source "ensembl"; gene_biotype "protein_coding"; transcript_name "Zfp712-201"; transcript_source "ensembl"; transcript_biotype "protein_coding"; exon_id "ENSRNOE00000582927"; exon_version "1"; tag "Ensembl_canonical";
2	ensembl	CDS	86172592	86172718	0	-	0	gene_id "ENSRNOG00000068153"; gene_version "2"; transcript_id "ENSRNOT00000098815"; transcript_version "2"; exon_number "2"; gene_name "Zfp712"; gene_source "ensembl"; gene_biotype "protein_coding"; transcript_name "Zfp712-201"; transcript_source "ensembl"; transcript_biotype "protein_coding"; protein_id "ENSRNOP00000089826"; protein_version "1"; tag "Ensembl_canonical";
2	ensembl	exon	86172592	86172718	0	-	.	gene_id "ENSRNOG00000068153"; gene_version "2"; transcript_id "ENSRNOT00000163316"; transcript_version "1"; exon_number "2"; gene_name "Zfp712"; gene_source "ensembl"; gene_biotype "protein_coding"; transcript_name "Zfp712-202"; transcript_source "ensembl"; transcript_biotype "protein_coding"; exon_id "ENSRNOE00000582927"; exon_version "1";
2	ensembl	CDS	86172592	86172718	0	-	0	gene_id "ENSRNOG00000068153"; gene_version "2"; transcript_id "ENSRNOT00000163316"; transcript_version "1"; exon_number "2"; gene_name "Zfp712"; gene_source "ensembl"; gene_biotype "protein_coding"; transcript_name "Zfp712-202"; transcript_source "ensembl"; transcript_biotype "protein_coding"; protein_id "ENSRNOP00000102836"; protein_version "1";
2	ENSEMBL114_rn	exon	86172592	86172718	20.5766613492366	-	.	gene_id "ENSRNOG00000068153"; transcript_id "ENSRNOG00000068153_tx_2"; exon_id "2_86172592_86172718_-"; exonnum "2"; txlen "2080";
2	ENSEMBL114_rn	exon	86172592	86172718	0.175990346665045	-	.	gene_id "ENSRNOG00000068153"; transcript_id "ENSRNOG00000068153_tx_3"; exon_id "2_86172592_86172718_-"; exonnum "2"; txlen "2097";
2	sraer114_ss	exon	86175181	86175402	0.175990346665045	-	.	gene_id "ENSRNOG00000068153"; transcript_id "ENSRNOG00000068153_tx_3"; exon_id "2_86175181_86175402_-"; exonnum "1"; txlen "2097";
2	ensembl	CDS	86175517	86175522	0	-	0	gene_id "ENSRNOG00000068153"; gene_version "2"; transcript_id "ENSRNOT00000098815"; transcript_version "2"; exon_number "1"; gene_name "Zfp712"; gene_source "ensembl"; gene_biotype "protein_coding"; transcript_name "Zfp712-201"; transcript_source "ensembl"; transcript_biotype "protein_coding"; protein_id "ENSRNOP00000089826"; protein_version "1"; tag "Ensembl_canonical";
2	ensembl	CDS	86175517	86175522	0	-	0	gene_id "ENSRNOG00000068153"; gene_version "2"; transcript_id "ENSRNOT00000163316"; transcript_version "1"; exon_number "1"; gene_name "Zfp712"; gene_source "ensembl"; gene_biotype "protein_coding"; transcript_name "Zfp712-202"; transcript_source "ensembl"; transcript_biotype "protein_coding"; protein_id "ENSRNOP00000102836"; protein_version "1";
2	ensembl	exon	86175517	86175721	0	-	.	gene_id "ENSRNOG00000068153"; gene_version "2"; transcript_id "ENSRNOT00000098815"; transcript_version "2"; exon_number "1"; gene_name "Zfp712"; gene_source "ensembl"; gene_biotype "protein_coding"; transcript_name "Zfp712-201"; transcript_source "ensembl"; transcript_biotype "protein_coding"; exon_id "ENSRNOE00000611576"; exon_version "2"; tag "Ensembl_canonical";
2	ensembl	exon	86175517	86175721	0	-	.	gene_id "ENSRNOG00000068153"; gene_version "2"; transcript_id "ENSRNOT00000163316"; transcript_version "1"; exon_number "1"; gene_name "Zfp712"; gene_source "ensembl"; gene_biotype "protein_coding"; transcript_name "Zfp712-202"; transcript_source "ensembl"; transcript_biotype "protein_coding"; exon_id "ENSRNOE00000611576"; exon_version "2";
2	ENSEMBL114_rn	exon	86175517	86175721	20.5766613492366	-	.	gene_id "ENSRNOG00000068153"; transcript_id "ENSRNOG00000068153_tx_2"; exon_id "2_86175517_86175721_-"; exonnum "1"; txlen "2080";
2	ensembl	start_codon	86175520	86175522	0	-	0	gene_id "ENSRNOG00000068153"; gene_version "2"; transcript_id "ENSRNOT00000098815"; transcript_version "2"; exon_number "1"; gene_name "Zfp712"; gene_source "ensembl"; gene_biotype "protein_coding"; transcript_name "Zfp712-201"; transcript_source "ensembl"; transcript_biotype "protein_coding"; tag "Ensembl_canonical";
2	ensembl	start_codon	86175520	86175522	0	-	0	gene_id "ENSRNOG00000068153"; gene_version "2"; transcript_id "ENSRNOT00000163316"; transcript_version "1"; exon_number "1"; gene_name "Zfp712"; gene_source "ensembl"; gene_biotype "protein_coding"; transcript_name "Zfp712-202"; transcript_source "ensembl"; transcript_biotype "protein_coding";
2	ensembl	five_prime_utr	86175523	86175721	0	-	.	gene_id "ENSRNOG00000068153"; gene_version "2"; transcript_id "ENSRNOT00000098815"; transcript_version "2"; gene_name "Zfp712"; gene_source "ensembl"; gene_biotype "protein_coding"; transcript_name "Zfp712-201"; transcript_source "ensembl"; transcript_biotype "protein_coding"; tag "Ensembl_canonical";
2	ensembl	five_prime_utr	86175523	86175721	0	-	.	gene_id "ENSRNOG00000068153"; gene_version "2"; transcript_id "ENSRNOT00000163316"; transcript_version "1"; gene_name "Zfp712"; gene_source "ensembl"; gene_biotype "protein_coding"; transcript_name "Zfp712-202"; transcript_source "ensembl"; transcript_biotype "protein_coding";
2	ensembl	three_prime_utr	86182225	86183225	0	-	.	gene_id "ENSRNOG00000049662"; gene_version "5"; transcript_id "ENSRNOT00000075062"; transcript_version "3"; gene_name "Zfp708"; gene_source "ensembl"; gene_biotype "protein_coding"; transcript_name "Zfp708-201"; transcript_source "ensembl"; transcript_biotype "protein_coding"; tag "Ensembl_canonical";
2	ensembl	exon	86182225	86184586	0	-	.	gene_id "ENSRNOG00000049662"; gene_version "5"; transcript_id "ENSRNOT00000075062"; transcript_version "3"; exon_number "4"; gene_name "Zfp708"; gene_source "ensembl"; gene_biotype "protein_coding"; transcript_name "Zfp708-201"; transcript_source "ensembl"; transcript_biotype "protein_coding"; exon_id "ENSRNOE00000466971"; exon_version "3"; tag "Ensembl_canonical";
2	ENSEMBL114_rn	exon	86182225	86184586	74.1115582392241	-	.	gene_id "ENSRNOG00000049662"; transcript_id "ENSRNOG00000049662_tx_1"; exon_id "2_86182225_86184586_-"; exonnum "4"; txlen "2653";
2	ENSEMBL114_rn	exon	86182225	86184586	19.9051652416824	-	.	gene_id "ENSRNOG00000049662"; transcript_id "ENSRNOG00000049662_tx_2"; exon_id "2_86182225_86184586_-"; exonnum "3"; txlen "2557";
2	ENSEMBL114_rn	exon	86182225	86184586	0.0513208196524786	-	.	gene_id "ENSRNOG00000049662"; transcript_id "ENSRNOG00000049662_tx_3"; exon_id "2_86182225_86184586_-"; exonnum "6"; txlen "3070";
2	ENSEMBL114_rn	exon	86182225	86184586	0.0048942040207391	-	.	gene_id "ENSRNOG00000049662"; transcript_id "ENSRNOG00000049662_tx_4"; exon_id "2_86182225_86184586_-"; exonnum "6"; txlen "3026";
2	ensembl	gene	86182225	86190171	0	-	.	gene_id "ENSRNOG00000049662"; gene_version "5"; gene_name "Zfp708"; gene_source "ensembl"; gene_biotype "protein_coding";
2	ensembl	transcript	86182225	86190171	0	-	.	gene_id "ENSRNOG00000049662"; gene_version "5"; transcript_id "ENSRNOT00000075062"; transcript_version "3"; gene_name "Zfp708"; gene_source "ensembl"; gene_biotype "protein_coding"; transcript_name "Zfp708-201"; transcript_source "ensembl"; transcript_biotype "protein_coding"; tag "Ensembl_canonical";
2	ensembl	stop_codon	86183226	86183228	0	-	0	gene_id "ENSRNOG00000049662"; gene_version "5"; transcript_id "ENSRNOT00000075062"; transcript_version "3"; exon_number "4"; gene_name "Zfp708"; gene_source "ensembl"; gene_biotype "protein_coding"; transcript_name "Zfp708-201"; transcript_source "ensembl"; transcript_biotype "protein_coding"; tag "Ensembl_canonical";
2	ensembl	CDS	86183229	86184586	0	-	2	gene_id "ENSRNOG00000049662"; gene_version "5"; transcript_id "ENSRNOT00000075062"; transcript_version "3"; exon_number "4"; gene_name "Zfp708"; gene_source "ensembl"; gene_biotype "protein_coding"; transcript_name "Zfp708-201"; transcript_source "ensembl"; transcript_biotype "protein_coding"; protein_id "ENSRNOP00000067291"; protein_version "3"; tag "Ensembl_canonical";
2	ensembl	exon	86186681	86186776	0	-	.	gene_id "ENSRNOG00000049662"; gene_version "5"; transcript_id "ENSRNOT00000075062"; transcript_version "3"; exon_number "3"; gene_name "Zfp708"; gene_source "ensembl"; gene_biotype "protein_coding"; transcript_name "Zfp708-201"; transcript_source "ensembl"; transcript_biotype "protein_coding"; exon_id "ENSRNOE00000506995"; exon_version "1"; tag "Ensembl_canonical";
2	ensembl	CDS	86186681	86186776	0	-	2	gene_id "ENSRNOG00000049662"; gene_version "5"; transcript_id "ENSRNOT00000075062"; transcript_version "3"; exon_number "3"; gene_name "Zfp708"; gene_source "ensembl"; gene_biotype "protein_coding"; transcript_name "Zfp708-201"; transcript_source "ensembl"; transcript_biotype "protein_coding"; protein_id "ENSRNOP00000067291"; protein_version "3"; tag "Ensembl_canonical";
2	ENSEMBL114_rn	exon	86186681	86186776	74.1115582392241	-	.	gene_id "ENSRNOG00000049662"; transcript_id "ENSRNOG00000049662_tx_1"; exon_id "2_86186681_86186776_-"; exonnum "3"; txlen "2653";
2	ENSEMBL114_rn	exon	86186681	86186776	0.0513208196524786	-	.	gene_id "ENSRNOG00000049662"; transcript_id "ENSRNOG00000049662_tx_3"; exon_id "2_86186681_86186776_-"; exonnum "5"; txlen "3070";
2	ENSEMBL114_rn	exon	86186681	86186776	0.0048942040207391	-	.	gene_id "ENSRNOG00000049662"; transcript_id "ENSRNOG00000049662_tx_4"; exon_id "2_86186681_86186776_-"; exonnum "5"; txlen "3026";
2	ensembl	CDS	86187407	86187440	0	-	0	gene_id "ENSRNOG00000049662"; gene_version "5"; transcript_id "ENSRNOT00000075062"; transcript_version "3"; exon_number "2"; gene_name "Zfp708"; gene_source "ensembl"; gene_biotype "protein_coding"; transcript_name "Zfp708-201"; transcript_source "ensembl"; transcript_biotype "protein_coding"; protein_id "ENSRNOP00000067291"; protein_version "3"; tag "Ensembl_canonical";
2	ensembl	exon	86187407	86187533	0	-	.	gene_id "ENSRNOG00000049662"; gene_version "5"; transcript_id "ENSRNOT00000075062"; transcript_version "3"; exon_number "2"; gene_name "Zfp708"; gene_source "ensembl"; gene_biotype "protein_coding"; transcript_name "Zfp708-201"; transcript_source "ensembl"; transcript_biotype "protein_coding"; exon_id "ENSRNOE00000508310"; exon_version "1"; tag "Ensembl_canonical";
2	ENSEMBL114_rn	exon	86187407	86187533	74.1115582392241	-	.	gene_id "ENSRNOG00000049662"; transcript_id "ENSRNOG00000049662_tx_1"; exon_id "2_86187407_86187533_-"; exonnum "2"; txlen "2653";
2	ENSEMBL114_rn	exon	86187407	86187533	19.9051652416824	-	.	gene_id "ENSRNOG00000049662"; transcript_id "ENSRNOG00000049662_tx_2"; exon_id "2_86187407_86187533_-"; exonnum "2"; txlen "2557";
2	ENSEMBL114_rn	exon	86187407	86187533	0.0513208196524786	-	.	gene_id "ENSRNOG00000049662"; transcript_id "ENSRNOG00000049662_tx_3"; exon_id "2_86187407_86187533_-"; exonnum "4"; txlen "3070";
2	ENSEMBL114_rn	exon	86187407	86187533	0.0048942040207391	-	.	gene_id "ENSRNOG00000049662"; transcript_id "ENSRNOG00000049662_tx_4"; exon_id "2_86187407_86187533_-"; exonnum "4"; txlen "3026";
2	ensembl	start_codon	86187438	86187440	0	-	0	gene_id "ENSRNOG00000049662"; gene_version "5"; transcript_id "ENSRNOT00000075062"; transcript_version "3"; exon_number "2"; gene_name "Zfp708"; gene_source "ensembl"; gene_biotype "protein_coding"; transcript_name "Zfp708-201"; transcript_source "ensembl"; transcript_biotype "protein_coding"; tag "Ensembl_canonical";
2	ensembl	five_prime_utr	86187441	86187533	0	-	.	gene_id "ENSRNOG00000049662"; gene_version "5"; transcript_id "ENSRNOT00000075062"; transcript_version "3"; gene_name "Zfp708"; gene_source "ensembl"; gene_biotype "protein_coding"; transcript_name "Zfp708-201"; transcript_source "ensembl"; transcript_biotype "protein_coding"; tag "Ensembl_canonical";
2	sraer114_mid	exon	86189989	86190127	0.0048942040207391	-	.	gene_id "ENSRNOG00000049662"; transcript_id "ENSRNOG00000049662_tx_4"; exon_id "2_86189989_86190127_-"; exonnum "3"; txlen "3026";
2	ensembl	exon	86189989	86190171	0	-	.	gene_id "ENSRNOG00000049662"; gene_version "5"; transcript_id "ENSRNOT00000075062"; transcript_version "3"; exon_number "1"; gene_name "Zfp708"; gene_source "ensembl"; gene_biotype "protein_coding"; transcript_name "Zfp708-201"; transcript_source "ensembl"; transcript_biotype "protein_coding"; exon_id "ENSRNOE00000791701"; exon_version "1"; tag "Ensembl_canonical";
2	ensembl	five_prime_utr	86189989	86190171	0	-	.	gene_id "ENSRNOG00000049662"; gene_version "5"; transcript_id "ENSRNOT00000075062"; transcript_version "3"; gene_name "Zfp708"; gene_source "ensembl"; gene_biotype "protein_coding"; transcript_name "Zfp708-201"; transcript_source "ensembl"; transcript_biotype "protein_coding"; tag "Ensembl_canonical";
2	ENSEMBL114_rn	exon	86189989	86190171	0.0513208196524786	-	.	gene_id "ENSRNOG00000049662"; transcript_id "ENSRNOG00000049662_tx_3"; exon_id "2_86189989_86190171_-"; exonnum "3"; txlen "3070";
2	sraer114_mid	exon	86204642	86204875	0.0513208196524786	-	.	gene_id "ENSRNOG00000049662"; transcript_id "ENSRNOG00000049662_tx_3"; exon_id "2_86204642_86204875_-"; exonnum "2"; txlen "3070";
2	sraer114_mid	exon	86204642	86204875	0.0048942040207391	-	.	gene_id "ENSRNOG00000049662"; transcript_id "ENSRNOG00000049662_tx_4"; exon_id "2_86204642_86204875_-"; exonnum "2"; txlen "3026";
2	sraer114_ss	exon	86208166	86208233	74.1115582392241	-	.	gene_id "ENSRNOG00000049662"; transcript_id "ENSRNOG00000049662_tx_1"; exon_id "2_86208166_86208233_-"; exonnum "1"; txlen "2653";
2	sraer114_ss	exon	86208166	86208233	19.9051652416824	-	.	gene_id "ENSRNOG00000049662"; transcript_id "ENSRNOG00000049662_tx_2"; exon_id "2_86208166_86208233_-"; exonnum "1"; txlen "2557";
2	sraer114_ss	exon	86208166	86208233	0.0513208196524786	-	.	gene_id "ENSRNOG00000049662"; transcript_id "ENSRNOG00000049662_tx_3"; exon_id "2_86208166_86208233_-"; exonnum "1"; txlen "3070";
2	sraer114_ss	exon	86208166	86208233	0.0048942040207391	-	.	gene_id "ENSRNOG00000049662"; transcript_id "ENSRNOG00000049662_tx_4"; exon_id "2_86208166_86208233_-"; exonnum "1"; txlen "3026";
2	ensembl	exon	86243312	86243523	0	-	.	gene_id "ENSRNOG00000072532"; gene_version "1"; transcript_id "ENSRNOT00000141314"; transcript_version "1"; exon_number "2"; gene_source "ensembl"; gene_biotype "lncRNA"; transcript_source "ensembl"; transcript_biotype "lncRNA"; exon_id "ENSRNOE00000697516"; exon_version "1";
2	ensembl	gene	86243312	86245199	0	-	.	gene_id "ENSRNOG00000072532"; gene_version "1"; gene_source "ensembl"; gene_biotype "lncRNA";
2	ensembl	transcript	86243312	86245199	0	-	.	gene_id "ENSRNOG00000072532"; gene_version "1"; transcript_id "ENSRNOT00000141314"; transcript_version "1"; gene_source "ensembl"; gene_biotype "lncRNA"; transcript_source "ensembl"; transcript_biotype "lncRNA";
2	ensembl	exon	86243388	86243523	0	-	.	gene_id "ENSRNOG00000072532"; gene_version "1"; transcript_id "ENSRNOT00000143028"; transcript_version "1"; exon_number "3"; gene_source "ensembl"; gene_biotype "lncRNA"; transcript_source "ensembl"; transcript_biotype "lncRNA"; exon_id "ENSRNOE00000705043"; exon_version "1"; tag "Ensembl_canonical";
2	ensembl	transcript	86243388	86245199	0	-	.	gene_id "ENSRNOG00000072532"; gene_version "1"; transcript_id "ENSRNOT00000143028"; transcript_version "1"; gene_source "ensembl"; gene_biotype "lncRNA"; transcript_source "ensembl"; transcript_biotype "lncRNA"; tag "Ensembl_canonical";
2	ensembl	exon	86244017	86244098	0	-	.	gene_id "ENSRNOG00000072532"; gene_version "1"; transcript_id "ENSRNOT00000143028"; transcript_version "1"; exon_number "2"; gene_source "ensembl"; gene_biotype "lncRNA"; transcript_source "ensembl"; transcript_biotype "lncRNA"; exon_id "ENSRNOE00000812030"; exon_version "1"; tag "Ensembl_canonical";
2	ensembl	exon	86244832	86245199	0	-	.	gene_id "ENSRNOG00000072532"; gene_version "1"; transcript_id "ENSRNOT00000141314"; transcript_version "1"; exon_number "1"; gene_source "ensembl"; gene_biotype "lncRNA"; transcript_source "ensembl"; transcript_biotype "lncRNA"; exon_id "ENSRNOE00000786165"; exon_version "1";
2	ensembl	exon	86244832	86245199	0	-	.	gene_id "ENSRNOG00000072532"; gene_version "1"; transcript_id "ENSRNOT00000143028"; transcript_version "1"; exon_number "1"; gene_source "ensembl"; gene_biotype "lncRNA"; transcript_source "ensembl"; transcript_biotype "lncRNA"; exon_id "ENSRNOE00000786165"; exon_version "1"; tag "Ensembl_canonical";
2	ensembl	exon	86252059	86252215	0	-	.	gene_id "ENSRNOG00000077154"; gene_version "1"; transcript_id "ENSRNOT00000138241"; transcript_version "1"; exon_number "3"; gene_source "ensembl"; gene_biotype "lncRNA"; transcript_source "ensembl"; transcript_biotype "lncRNA"; exon_id "ENSRNOE00000597779"; exon_version "2";
2	ensembl	gene	86252059	86271756	0	-	.	gene_id "ENSRNOG00000077154"; gene_version "1"; gene_source "ensembl"; gene_biotype "lncRNA";
2	ensembl	transcript	86252059	86271756	0	-	.	gene_id "ENSRNOG00000077154"; gene_version "1"; transcript_id "ENSRNOT00000138241"; transcript_version "1"; gene_source "ensembl"; gene_biotype "lncRNA"; transcript_source "ensembl"; transcript_biotype "lncRNA";
2	ensembl	exon	86270209	86270634	0	-	.	gene_id "ENSRNOG00000077154"; gene_version "1"; transcript_id "ENSRNOT00000166424"; transcript_version "1"; exon_number "3"; gene_source "ensembl"; gene_biotype "lncRNA"; transcript_source "ensembl"; transcript_biotype "lncRNA"; exon_id "ENSRNOE00000751622"; exon_version "1"; tag "Ensembl_canonical";
2	ensembl	transcript	86270209	86271756	0	-	.	gene_id "ENSRNOG00000077154"; gene_version "1"; transcript_id "ENSRNOT00000166424"; transcript_version "1"; gene_source "ensembl"; gene_biotype "lncRNA"; transcript_source "ensembl"; transcript_biotype "lncRNA"; tag "Ensembl_canonical";
2	ensembl	exon	86270754	86271174	0	-	.	gene_id "ENSRNOG00000077154"; gene_version "1"; transcript_id "ENSRNOT00000166424"; transcript_version "1"; exon_number "2"; gene_source "ensembl"; gene_biotype "lncRNA"; transcript_source "ensembl"; transcript_biotype "lncRNA"; exon_id "ENSRNOE00000706767"; exon_version "1"; tag "Ensembl_canonical";
2	ensembl	exon	86270871	86271174	0	-	.	gene_id "ENSRNOG00000077154"; gene_version "1"; transcript_id "ENSRNOT00000138241"; transcript_version "1"; exon_number "2"; gene_source "ensembl"; gene_biotype "lncRNA"; transcript_source "ensembl"; transcript_biotype "lncRNA"; exon_id "ENSRNOE00000525724"; exon_version "3";
2	ensembl	exon	86271683	86271756	0	-	.	gene_id "ENSRNOG00000077154"; gene_version "1"; transcript_id "ENSRNOT00000138241"; transcript_version "1"; exon_number "1"; gene_source "ensembl"; gene_biotype "lncRNA"; transcript_source "ensembl"; transcript_biotype "lncRNA"; exon_id "ENSRNOE00000765231"; exon_version "1";
2	ensembl	exon	86271683	86271756	0	-	.	gene_id "ENSRNOG00000077154"; gene_version "1"; transcript_id "ENSRNOT00000166424"; transcript_version "1"; exon_number "1"; gene_source "ensembl"; gene_biotype "lncRNA"; transcript_source "ensembl"; transcript_biotype "lncRNA"; exon_id "ENSRNOE00000765231"; exon_version "1"; tag "Ensembl_canonical";
2	sraer114_es	exon	86299249	86299330	1.33984620461999	-	.	gene_id "sraer114_gene_50658"; transcript_id "sraer114_gene_50658_tx_1"; exon_id "2_86299249_86299330_-"; exonnum "2"; txlen "548";
2	sraer114_ss	exon	86393763	86394228	1.33984620461999	-	.	gene_id "sraer114_gene_50658"; transcript_id "sraer114_gene_50658_tx_1"; exon_id "2_86393763_86394228_-"; exonnum "1"; txlen "548";
2	sraer114_es	exon	86462492	86462744	0.0822499691218049	-	.	gene_id "sraer114_gene_44763"; transcript_id "sraer114_gene_44763_tx_2"; exon_id "2_86462492_86462744_-"; exonnum "3"; txlen "541";
2	sraer114_es	exon	86462492	86462744	0.0821074628752918	-	.	gene_id "sraer114_gene_44763"; transcript_id "sraer114_gene_44763_tx_3"; exon_id "2_86462492_86462744_-"; exonnum "4"; txlen "546";
2	sraer114_mid	exon	86471318	86471413	0.0821074628752918	-	.	gene_id "sraer114_gene_44763"; transcript_id "sraer114_gene_44763_tx_3"; exon_id "2_86471318_86471413_-"; exonnum "3"; txlen "546";
2	sraer114_es	exon	86472168	86472455	0.39288637544555	-	.	gene_id "sraer114_gene_44763"; transcript_id "sraer114_gene_44763_tx_1"; exon_id "2_86472168_86472455_-"; exonnum "3"; txlen "576";
2	sraer114_es	exon	86472168	86472455	0.00797731696190321	-	.	gene_id "sraer114_gene_44763"; transcript_id "sraer114_gene_44763_tx_6"; exon_id "2_86472168_86472455_-"; exonnum "4"; txlen "614";
2	sraer114_mid	exon	86486878	86487012	0.39288637544555	-	.	gene_id "sraer114_gene_44763"; transcript_id "sraer114_gene_44763_tx_1"; exon_id "2_86486878_86487012_-"; exonnum "2"; txlen "576";
2	sraer114_mid	exon	86486878	86487012	0.0822499691218049	-	.	gene_id "sraer114_gene_44763"; transcript_id "sraer114_gene_44763_tx_2"; exon_id "2_86486878_86487012_-"; exonnum "2"; txlen "541";
2	sraer114_mid	exon	86486878	86487012	0.0821074628752918	-	.	gene_id "sraer114_gene_44763"; transcript_id "sraer114_gene_44763_tx_3"; exon_id "2_86486878_86487012_-"; exonnum "2"; txlen "546";
2	sraer114_mid	exon	86486878	86487012	0.00797731696190321	-	.	gene_id "sraer114_gene_44763"; transcript_id "sraer114_gene_44763_tx_6"; exon_id "2_86486878_86487012_-"; exonnum "3"; txlen "614";
2	sraer114_mid	exon	86487464	86487592	0.00797731696190321	-	.	gene_id "sraer114_gene_44763"; transcript_id "sraer114_gene_44763_tx_6"; exon_id "2_86487464_86487592_-"; exonnum "2"; txlen "614";
2	sraer114_ss	exon	86488653	86488714	0.0821074628752918	-	.	gene_id "sraer114_gene_44763"; transcript_id "sraer114_gene_44763_tx_3"; exon_id "2_86488653_86488714_-"; exonnum "1"; txlen "546";
2	sraer114_ss	exon	86488653	86488714	0.00797731696190321	-	.	gene_id "sraer114_gene_44763"; transcript_id "sraer114_gene_44763_tx_6"; exon_id "2_86488653_86488714_-"; exonnum "1"; txlen "614";
2	sraer114_ss	exon	86490572	86490724	0.39288637544555	-	.	gene_id "sraer114_gene_44763"; transcript_id "sraer114_gene_44763_tx_1"; exon_id "2_86490572_86490724_-"; exonnum "1"; txlen "576";
2	sraer114_ss	exon	86490572	86490724	0.0822499691218049	-	.	gene_id "sraer114_gene_44763"; transcript_id "sraer114_gene_44763_tx_2"; exon_id "2_86490572_86490724_-"; exonnum "1"; txlen "541";
2	sraer114_es	exon	86973777	86973968	0.161680119940603	-	.	gene_id "sraer114_gene_44764"; transcript_id "sraer114_gene_44764_tx_1"; exon_id "2_86973777_86973968_-"; exonnum "5"; txlen "1129";
2	sraer114_mid	exon	86974966	86975078	0.161680119940603	-	.	gene_id "sraer114_gene_44764"; transcript_id "sraer114_gene_44764_tx_1"; exon_id "2_86974966_86975078_-"; exonnum "4"; txlen "1129";
2	sraer114_mid	exon	86987883	86988233	0.161680119940603	-	.	gene_id "sraer114_gene_44764"; transcript_id "sraer114_gene_44764_tx_1"; exon_id "2_86987883_86988233_-"; exonnum "3"; txlen "1129";
2	sraer114_mid	exon	86990050	86990406	0.161680119940603	-	.	gene_id "sraer114_gene_44764"; transcript_id "sraer114_gene_44764_tx_1"; exon_id "2_86990050_86990406_-"; exonnum "2"; txlen "1129";
2	sraer114_ss	exon	87003927	87004042	0.161680119940603	-	.	gene_id "sraer114_gene_44764"; transcript_id "sraer114_gene_44764_tx_1"; exon_id "2_87003927_87004042_-"; exonnum "1"; txlen "1129";
2	ensembl	exon	87228581	87228694	0	-	.	gene_id "ENSRNOG00000085063"; gene_version "1"; transcript_id "ENSRNOT00000151404"; transcript_version "1"; exon_number "3"; gene_source "ensembl"; gene_biotype "lncRNA"; transcript_source "ensembl"; transcript_biotype "lncRNA"; exon_id "ENSRNOE00000747034"; exon_version "1"; tag "Ensembl_canonical";
2	ensembl	gene	87228581	87231062	0	-	.	gene_id "ENSRNOG00000085063"; gene_version "1"; gene_source "ensembl"; gene_biotype "lncRNA";
2	ensembl	transcript	87228581	87231062	0	-	.	gene_id "ENSRNOG00000085063"; gene_version "1"; transcript_id "ENSRNOT00000151404"; transcript_version "1"; gene_source "ensembl"; gene_biotype "lncRNA"; transcript_source "ensembl"; transcript_biotype "lncRNA"; tag "Ensembl_canonical";
2	ensembl	exon	87229897	87229988	0	-	.	gene_id "ENSRNOG00000085063"; gene_version "1"; transcript_id "ENSRNOT00000151404"; transcript_version "1"; exon_number "2"; gene_source "ensembl"; gene_biotype "lncRNA"; transcript_source "ensembl"; transcript_biotype "lncRNA"; exon_id "ENSRNOE00000817705"; exon_version "1"; tag "Ensembl_canonical";
2	ensembl	exon	87230820	87231062	0	-	.	gene_id "ENSRNOG00000085063"; gene_version "1"; transcript_id "ENSRNOT00000151404"; transcript_version "1"; exon_number "1"; gene_source "ensembl"; gene_biotype "lncRNA"; transcript_source "ensembl"; transcript_biotype "lncRNA"; exon_id "ENSRNOE00000709722"; exon_version "1"; tag "Ensembl_canonical";
2	ensembl	exon	87739984	87742670	0	-	.	gene_id "ENSRNOG00000082026"; gene_version "1"; transcript_id "ENSRNOT00000152423"; transcript_version "1"; exon_number "2"; gene_source "ensembl"; gene_biotype "lncRNA"; transcript_source "ensembl"; transcript_biotype "lncRNA"; exon_id "ENSRNOE00000734267"; exon_version "1"; tag "Ensembl_canonical";
2	ensembl	transcript	87739984	87747227	0	-	.	gene_id "ENSRNOG00000082026"; gene_version "1"; transcript_id "ENSRNOT00000152423"; transcript_version "1"; gene_source "ensembl"; gene_biotype "lncRNA"; transcript_source "ensembl"; transcript_biotype "lncRNA"; tag "Ensembl_canonical";
2	ensembl	gene	87739984	87842855	0	-	.	gene_id "ENSRNOG00000082026"; gene_version "1"; gene_source "ensembl"; gene_biotype "lncRNA";
2	ensembl	exon	87740001	87741236	0	-	.	gene_id "ENSRNOG00000082026"; gene_version "1"; transcript_id "ENSRNOT00000133323"; transcript_version "1"; exon_number "4"; gene_source "ensembl"; gene_biotype "lncRNA"; transcript_source "ensembl"; transcript_biotype "lncRNA"; exon_id "ENSRNOE00000750405"; exon_version "1";
2	ensembl	transcript	87740001	87842855	0	-	.	gene_id "ENSRNOG00000082026"; gene_version "1"; transcript_id "ENSRNOT00000133323"; transcript_version "1"; gene_source "ensembl"; gene_biotype "lncRNA"; transcript_source "ensembl"; transcript_biotype "lncRNA";
2	ensembl	exon	87740011	87740938	0	-	.	gene_id "ENSRNOG00000082026"; gene_version "1"; transcript_id "ENSRNOT00000134439"; transcript_version "1"; exon_number "5"; gene_source "ensembl"; gene_biotype "lncRNA"; transcript_source "ensembl"; transcript_biotype "lncRNA"; exon_id "ENSRNOE00000761798"; exon_version "1";
2	ensembl	transcript	87740011	87842102	0	-	.	gene_id "ENSRNOG00000082026"; gene_version "1"; transcript_id "ENSRNOT00000134439"; transcript_version "1"; gene_source "ensembl"; gene_biotype "lncRNA"; transcript_source "ensembl"; transcript_biotype "lncRNA";
2	ensembl	exon	87741133	87742670	0	-	.	gene_id "ENSRNOG00000082026"; gene_version "1"; transcript_id "ENSRNOT00000134439"; transcript_version "1"; exon_number "4"; gene_source "ensembl"; gene_biotype "lncRNA"; transcript_source "ensembl"; transcript_biotype "lncRNA"; exon_id "ENSRNOE00000803195"; exon_version "1";
2	ensembl	exon	87742214	87742670	0	-	.	gene_id "ENSRNOG00000082026"; gene_version "1"; transcript_id "ENSRNOT00000158750"; transcript_version "1"; exon_number "3"; gene_source "ensembl"; gene_biotype "lncRNA"; transcript_source "ensembl"; transcript_biotype "lncRNA"; exon_id "ENSRNOE00000799040"; exon_version "1";
2	ensembl	transcript	87742214	87766074	0	-	.	gene_id "ENSRNOG00000082026"; gene_version "1"; transcript_id "ENSRNOT00000158750"; transcript_version "1"; gene_source "ensembl"; gene_biotype "lncRNA"; transcript_source "ensembl"; transcript_biotype "lncRNA";
2	ensembl	exon	87745114	87745268	0	-	.	gene_id "ENSRNOG00000082026"; gene_version "1"; transcript_id "ENSRNOT00000158750"; transcript_version "1"; exon_number "2"; gene_source "ensembl"; gene_biotype "lncRNA"; transcript_source "ensembl"; transcript_biotype "lncRNA"; exon_id "ENSRNOE00000741807"; exon_version "1";
2	ensembl	exon	87746575	87747227	0	-	.	gene_id "ENSRNOG00000082026"; gene_version "1"; transcript_id "ENSRNOT00000152423"; transcript_version "1"; exon_number "1"; gene_source "ensembl"; gene_biotype "lncRNA"; transcript_source "ensembl"; transcript_biotype "lncRNA"; exon_id "ENSRNOE00000681945"; exon_version "1"; tag "Ensembl_canonical";
2	ensembl	exon	87747510	87749266	0	-	.	gene_id "ENSRNOG00000082026"; gene_version "1"; transcript_id "ENSRNOT00000122057"; transcript_version "1"; exon_number "3"; gene_source "ensembl"; gene_biotype "lncRNA"; transcript_source "ensembl"; transcript_biotype "lncRNA"; exon_id "ENSRNOE00000689415"; exon_version "1";
2	ensembl	transcript	87747510	87826192	0	-	.	gene_id "ENSRNOG00000082026"; gene_version "1"; transcript_id "ENSRNOT00000122057"; transcript_version "1"; gene_source "ensembl"; gene_biotype "lncRNA"; transcript_source "ensembl"; transcript_biotype "lncRNA";
2	ensembl	exon	87765738	87766074	0	-	.	gene_id "ENSRNOG00000082026"; gene_version "1"; transcript_id "ENSRNOT00000134439"; transcript_version "1"; exon_number "3"; gene_source "ensembl"; gene_biotype "lncRNA"; transcript_source "ensembl"; transcript_biotype "lncRNA"; exon_id "ENSRNOE00000711533"; exon_version "1";
2	ensembl	exon	87765738	87766074	0	-	.	gene_id "ENSRNOG00000082026"; gene_version "1"; transcript_id "ENSRNOT00000158750"; transcript_version "1"; exon_number "1"; gene_source "ensembl"; gene_biotype "lncRNA"; transcript_source "ensembl"; transcript_biotype "lncRNA"; exon_id "ENSRNOE00000711533"; exon_version "1";
2	ensembl	exon	87765738	87766074	0	-	.	gene_id "ENSRNOG00000082026"; gene_version "1"; transcript_id "ENSRNOT00000122057"; transcript_version "1"; exon_number "2"; gene_source "ensembl"; gene_biotype "lncRNA"; transcript_source "ensembl"; transcript_biotype "lncRNA"; exon_id "ENSRNOE00000711533"; exon_version "1";
2	ensembl	exon	87826052	87826192	0	-	.	gene_id "ENSRNOG00000082026"; gene_version "1"; transcript_id "ENSRNOT00000133323"; transcript_version "1"; exon_number "3"; gene_source "ensembl"; gene_biotype "lncRNA"; transcript_source "ensembl"; transcript_biotype "lncRNA"; exon_id "ENSRNOE00000725221"; exon_version "1";
2	ensembl	exon	87826052	87826192	0	-	.	gene_id "ENSRNOG00000082026"; gene_version "1"; transcript_id "ENSRNOT00000122057"; transcript_version "1"; exon_number "1"; gene_source "ensembl"; gene_biotype "lncRNA"; transcript_source "ensembl"; transcript_biotype "lncRNA"; exon_id "ENSRNOE00000725221"; exon_version "1";
2	ensembl	exon	87839687	87839815	0	-	.	gene_id "ENSRNOG00000082026"; gene_version "1"; transcript_id "ENSRNOT00000133323"; transcript_version "1"; exon_number "2"; gene_source "ensembl"; gene_biotype "lncRNA"; transcript_source "ensembl"; transcript_biotype "lncRNA"; exon_id "ENSRNOE00000695424"; exon_version "1";
2	ensembl	exon	87839687	87839815	0	-	.	gene_id "ENSRNOG00000082026"; gene_version "1"; transcript_id "ENSRNOT00000134439"; transcript_version "1"; exon_number "2"; gene_source "ensembl"; gene_biotype "lncRNA"; transcript_source "ensembl"; transcript_biotype "lncRNA"; exon_id "ENSRNOE00000695424"; exon_version "1";
2	ensembl	exon	87841826	87842102	0	-	.	gene_id "ENSRNOG00000082026"; gene_version "1"; transcript_id "ENSRNOT00000134439"; transcript_version "1"; exon_number "1"; gene_source "ensembl"; gene_biotype "lncRNA"; transcript_source "ensembl"; transcript_biotype "lncRNA"; exon_id "ENSRNOE00000673362"; exon_version "1";
2	ensembl	exon	87841826	87842855	0	-	.	gene_id "ENSRNOG00000082026"; gene_version "1"; transcript_id "ENSRNOT00000133323"; transcript_version "1"; exon_number "1"; gene_source "ensembl"; gene_biotype "lncRNA"; transcript_source "ensembl"; transcript_biotype "lncRNA"; exon_id "ENSRNOE00000769060"; exon_version "1";
2	sraer114_es	exon	87842915	87843903	0.00787619593375767	-	.	gene_id "ENSRNOG00000076432"; transcript_id "ENSRNOG00000076432_tx_1"; exon_id "2_87842915_87843903_-"; exonnum "3"; txlen "1191";
2	sraer114_mid	exon	87845661	87845686	0.00787619593375767	-	.	gene_id "ENSRNOG00000076432"; transcript_id "ENSRNOG00000076432_tx_1"; exon_id "2_87845661_87845686_-"; exonnum "2"; txlen "1191";
2	sraer114_mid	exon	87849827	87850002	0.00787619593375767	-	.	gene_id "ENSRNOG00000076432"; transcript_id "ENSRNOG00000076432_tx_1"; exon_id "2_87849827_87850002_-"; exonnum "1"; txlen "1191";
2	ensembl	exon	87849860	87850002	0	-	.	gene_id "ENSRNOG00000076432"; gene_version "1"; transcript_id "ENSRNOT00000150318"; transcript_version "1"; exon_number "4"; gene_source "ensembl"; gene_biotype "lncRNA"; transcript_source "ensembl"; transcript_biotype "lncRNA"; exon_id "ENSRNOE00000818143"; exon_version "1"; tag "Ensembl_canonical";
2	ensembl	gene	87849860	87859343	0	-	.	gene_id "ENSRNOG00000076432"; gene_version "1"; gene_source "ensembl"; gene_biotype "lncRNA";
2	ensembl	transcript	87849860	87859343	0	-	.	gene_id "ENSRNOG00000076432"; gene_version "1"; transcript_id "ENSRNOT00000150318"; transcript_version "1"; gene_source "ensembl"; gene_biotype "lncRNA"; transcript_source "ensembl"; transcript_biotype "lncRNA"; tag "Ensembl_canonical";
2	ensembl	exon	87855508	87855550	0	-	.	gene_id "ENSRNOG00000076432"; gene_version "1"; transcript_id "ENSRNOT00000150318"; transcript_version "1"; exon_number "3"; gene_source "ensembl"; gene_biotype "lncRNA"; transcript_source "ensembl"; transcript_biotype "lncRNA"; exon_id "ENSRNOE00000720256"; exon_version "1"; tag "Ensembl_canonical";
2	ensembl	exon	87858384	87858469	0	-	.	gene_id "ENSRNOG00000076432"; gene_version "1"; transcript_id "ENSRNOT00000150318"; transcript_version "1"; exon_number "2"; gene_source "ensembl"; gene_biotype "lncRNA"; transcript_source "ensembl"; transcript_biotype "lncRNA"; exon_id "ENSRNOE00000688447"; exon_version "1"; tag "Ensembl_canonical";
2	ensembl	exon	87859021	87859343	0	-	.	gene_id "ENSRNOG00000076432"; gene_version "1"; transcript_id "ENSRNOT00000150318"; transcript_version "1"; exon_number "1"; gene_source "ensembl"; gene_biotype "lncRNA"; transcript_source "ensembl"; transcript_biotype "lncRNA"; exon_id "ENSRNOE00000737099"; exon_version "1"; tag "Ensembl_canonical";
2	ensembl	exon	88113325	88114783	0	-	.	gene_id "ENSRNOG00000083816"; gene_version "1"; transcript_id "ENSRNOT00000168785"; transcript_version "1"; exon_number "2"; gene_source "ensembl"; gene_biotype "lncRNA"; transcript_source "ensembl"; transcript_biotype "lncRNA"; exon_id "ENSRNOE00000676554"; exon_version "1"; tag "Ensembl_canonical";
2	ensembl	gene	88113325	88116137	0	-	.	gene_id "ENSRNOG00000083816"; gene_version "1"; gene_source "ensembl"; gene_biotype "lncRNA";
2	ensembl	transcript	88113325	88116137	0	-	.	gene_id "ENSRNOG00000083816"; gene_version "1"; transcript_id "ENSRNOT00000168785"; transcript_version "1"; gene_source "ensembl"; gene_biotype "lncRNA"; transcript_source "ensembl"; transcript_biotype "lncRNA"; tag "Ensembl_canonical";
2	ensembl	exon	88116096	88116137	0	-	.	gene_id "ENSRNOG00000083816"; gene_version "1"; transcript_id "ENSRNOT00000168785"; transcript_version "1"; exon_number "1"; gene_source "ensembl"; gene_biotype "lncRNA"; transcript_source "ensembl"; transcript_biotype "lncRNA"; exon_id "ENSRNOE00000766088"; exon_version "1"; tag "Ensembl_canonical";
2	ensembl	exon	88130405	88130497	0	-	.	gene_id "ENSRNOG00000084005"; gene_version "1"; transcript_id "ENSRNOT00000167665"; transcript_version "1"; exon_number "6"; gene_source "ensembl"; gene_biotype "lncRNA"; transcript_source "ensembl"; transcript_biotype "lncRNA"; exon_id "ENSRNOE00000696955"; exon_version "1";
2	ensembl	transcript	88130405	88163905	0	-	.	gene_id "ENSRNOG00000084005"; gene_version "1"; transcript_id "ENSRNOT00000167665"; transcript_version "1"; gene_source "ensembl"; gene_biotype "lncRNA"; transcript_source "ensembl"; transcript_biotype "lncRNA";
2	ensembl	gene	88130405	88187792	0	-	.	gene_id "ENSRNOG00000084005"; gene_version "1"; gene_source "ensembl"; gene_biotype "lncRNA";
2	ensembl	exon	88132322	88132379	0	-	.	gene_id "ENSRNOG00000084005"; gene_version "1"; transcript_id "ENSRNOT00000167665"; transcript_version "1"; exon_number "5"; gene_source "ensembl"; gene_biotype "lncRNA"; transcript_source "ensembl"; transcript_biotype "lncRNA"; exon_id "ENSRNOE00000808350"; exon_version "1";
2	ensembl	exon	88135742	88135880	0	-	.	gene_id "ENSRNOG00000084005"; gene_version "1"; transcript_id "ENSRNOT00000158772"; transcript_version "1"; exon_number "7"; gene_source "ensembl"; gene_biotype "lncRNA"; transcript_source "ensembl"; transcript_biotype "lncRNA"; exon_id "ENSRNOE00000768670"; exon_version "1";
2	ENSEMBL114_rn	exon	88135742	88135880	0.0290447608630698	-	.	gene_id "ENSRNOG00000084005"; transcript_id "ENSRNOG00000084005_tx_12"; exon_id "2_88135742_88135880_-"; exonnum "6"; txlen "919";
2	ENSEMBL114_rn	exon	88135742	88135880	0.0290447608630698	-	.	gene_id "ENSRNOG00000084005"; transcript_id "ENSRNOG00000084005_tx_13"; exon_id "2_88135742_88135880_-"; exonnum "5"; txlen "564";
2	ensembl	transcript	88135742	88170143	0	-	.	gene_id "ENSRNOG00000084005"; gene_version "1"; transcript_id "ENSRNOT00000158772"; transcript_version "1"; gene_source "ensembl"; gene_biotype "lncRNA"; transcript_source "ensembl"; transcript_biotype "lncRNA";
2	ensembl	exon	88136226	88136540	0	-	.	gene_id "ENSRNOG00000084005"; gene_version "1"; transcript_id "ENSRNOT00000129154"; transcript_version "1"; exon_number "7"; gene_source "ensembl"; gene_biotype "lncRNA"; transcript_source "ensembl"; transcript_biotype "lncRNA"; exon_id "ENSRNOE00000692257"; exon_version "1"; tag "Ensembl_canonical";
2	ensembl	exon	88136226	88136540	0	-	.	gene_id "ENSRNOG00000084005"; gene_version "1"; transcript_id "ENSRNOT00000166709"; transcript_version "1"; exon_number "5"; gene_source "ensembl"; gene_biotype "lncRNA"; transcript_source "ensembl"; transcript_biotype "lncRNA"; exon_id "ENSRNOE00000692257"; exon_version "1";
2	ensembl	transcript	88136226	88187792	0	-	.	gene_id "ENSRNOG00000084005"; gene_version "1"; transcript_id "ENSRNOT00000129154"; transcript_version "1"; gene_source "ensembl"; gene_biotype "lncRNA"; transcript_source "ensembl"; transcript_biotype "lncRNA"; tag "Ensembl_canonical";
2	ensembl	transcript	88136226	88187792	0	-	.	gene_id "ENSRNOG00000084005"; gene_version "1"; transcript_id "ENSRNOT00000166709"; transcript_version "1"; gene_source "ensembl"; gene_biotype "lncRNA"; transcript_source "ensembl"; transcript_biotype "lncRNA";
2	ensembl	exon	88138952	88139023	0	-	.	gene_id "ENSRNOG00000084005"; gene_version "1"; transcript_id "ENSRNOT00000167665"; transcript_version "1"; exon_number "4"; gene_source "ensembl"; gene_biotype "lncRNA"; transcript_source "ensembl"; transcript_biotype "lncRNA"; exon_id "ENSRNOE00000739857"; exon_version "1";
2	ensembl	exon	88138952	88139023	0	-	.	gene_id "ENSRNOG00000084005"; gene_version "1"; transcript_id "ENSRNOT00000158772"; transcript_version "1"; exon_number "6"; gene_source "ensembl"; gene_biotype "lncRNA"; transcript_source "ensembl"; transcript_biotype "lncRNA"; exon_id "ENSRNOE00000739857"; exon_version "1";
2	ensembl	exon	88138952	88139023	0	-	.	gene_id "ENSRNOG00000084005"; gene_version "1"; transcript_id "ENSRNOT00000129154"; transcript_version "1"; exon_number "6"; gene_source "ensembl"; gene_biotype "lncRNA"; transcript_source "ensembl"; transcript_biotype "lncRNA"; exon_id "ENSRNOE00000739857"; exon_version "1"; tag "Ensembl_canonical";
2	ensembl	exon	88138952	88139023	0	-	.	gene_id "ENSRNOG00000084005"; gene_version "1"; transcript_id "ENSRNOT00000166709"; transcript_version "1"; exon_number "4"; gene_source "ensembl"; gene_biotype "lncRNA"; transcript_source "ensembl"; transcript_biotype "lncRNA"; exon_id "ENSRNOE00000739857"; exon_version "1";
2	ENSEMBL114_rn	exon	88138952	88139023	0.0290447608630698	-	.	gene_id "ENSRNOG00000084005"; transcript_id "ENSRNOG00000084005_tx_12"; exon_id "2_88138952_88139023_-"; exonnum "5"; txlen "919";
2	ENSEMBL114_rn	exon	88138952	88139023	0.0290447608630698	-	.	gene_id "ENSRNOG00000084005"; transcript_id "ENSRNOG00000084005_tx_13"; exon_id "2_88138952_88139023_-"; exonnum "4"; txlen "564";
2	ensembl	exon	88139162	88139258	0	-	.	gene_id "ENSRNOG00000084005"; gene_version "1"; transcript_id "ENSRNOT00000167665"; transcript_version "1"; exon_number "3"; gene_source "ensembl"; gene_biotype "lncRNA"; transcript_source "ensembl"; transcript_biotype "lncRNA"; exon_id "ENSRNOE00000784842"; exon_version "1";
2	ensembl	exon	88139162	88139258	0	-	.	gene_id "ENSRNOG00000084005"; gene_version "1"; transcript_id "ENSRNOT00000158772"; transcript_version "1"; exon_number "5"; gene_source "ensembl"; gene_biotype "lncRNA"; transcript_source "ensembl"; transcript_biotype "lncRNA"; exon_id "ENSRNOE00000784842"; exon_version "1";
2	ensembl	exon	88139162	88139258	0	-	.	gene_id "ENSRNOG00000084005"; gene_version "1"; transcript_id "ENSRNOT00000129154"; transcript_version "1"; exon_number "5"; gene_source "ensembl"; gene_biotype "lncRNA"; transcript_source "ensembl"; transcript_biotype "lncRNA"; exon_id "ENSRNOE00000784842"; exon_version "1"; tag "Ensembl_canonical";
2	ENSEMBL114_rn	exon	88139162	88139258	0.0290447608630698	-	.	gene_id "ENSRNOG00000084005"; transcript_id "ENSRNOG00000084005_tx_12"; exon_id "2_88139162_88139258_-"; exonnum "4"; txlen "919";
2	ENSEMBL114_rn	exon	88139162	88139258	0.0290447608630698	-	.	gene_id "ENSRNOG00000084005"; transcript_id "ENSRNOG00000084005_tx_13"; exon_id "2_88139162_88139258_-"; exonnum "3"; txlen "564";
2	ensembl	exon	88144661	88144832	0	-	.	gene_id "ENSRNOG00000084005"; gene_version "1"; transcript_id "ENSRNOT00000158772"; transcript_version "1"; exon_number "4"; gene_source "ensembl"; gene_biotype "lncRNA"; transcript_source "ensembl"; transcript_biotype "lncRNA"; exon_id "ENSRNOE00000784248"; exon_version "1";
2	ensembl	exon	88144661	88144832	0	-	.	gene_id "ENSRNOG00000084005"; gene_version "1"; transcript_id "ENSRNOT00000129154"; transcript_version "1"; exon_number "4"; gene_source "ensembl"; gene_biotype "lncRNA"; transcript_source "ensembl"; transcript_biotype "lncRNA"; exon_id "ENSRNOE00000784248"; exon_version "1"; tag "Ensembl_canonical";
2	ensembl	exon	88161507	88161861	0	-	.	gene_id "ENSRNOG00000084005"; gene_version "1"; transcript_id "ENSRNOT00000158772"; transcript_version "1"; exon_number "3"; gene_source "ensembl"; gene_biotype "lncRNA"; transcript_source "ensembl"; transcript_biotype "lncRNA"; exon_id "ENSRNOE00000726995"; exon_version "1";
2	ensembl	exon	88161507	88161861	0	-	.	gene_id "ENSRNOG00000084005"; gene_version "1"; transcript_id "ENSRNOT00000129154"; transcript_version "1"; exon_number "3"; gene_source "ensembl"; gene_biotype "lncRNA"; transcript_source "ensembl"; transcript_biotype "lncRNA"; exon_id "ENSRNOE00000726995"; exon_version "1"; tag "Ensembl_canonical";
2	ENSEMBL114_rn	exon	88161507	88161861	0.0290447608630698	-	.	gene_id "ENSRNOG00000084005"; transcript_id "ENSRNOG00000084005_tx_12"; exon_id "2_88161507_88161861_-"; exonnum "3"; txlen "919";
2	ensembl	exon	88161740	88161861	0	-	.	gene_id "ENSRNOG00000084005"; gene_version "1"; transcript_id "ENSRNOT00000167665"; transcript_version "1"; exon_number "2"; gene_source "ensembl"; gene_biotype "lncRNA"; transcript_source "ensembl"; transcript_biotype "lncRNA"; exon_id "ENSRNOE00000769064"; exon_version "1";
2	ensembl	exon	88161740	88161861	0	-	.	gene_id "ENSRNOG00000084005"; gene_version "1"; transcript_id "ENSRNOT00000166709"; transcript_version "1"; exon_number "3"; gene_source "ensembl"; gene_biotype "lncRNA"; transcript_source "ensembl"; transcript_biotype "lncRNA"; exon_id "ENSRNOE00000769064"; exon_version "1";
2	ensembl	exon	88163660	88163812	0	-	.	gene_id "ENSRNOG00000084005"; gene_version "1"; transcript_id "ENSRNOT00000158772"; transcript_version "1"; exon_number "2"; gene_source "ensembl"; gene_biotype "lncRNA"; transcript_source "ensembl"; transcript_biotype "lncRNA"; exon_id "ENSRNOE00000770619"; exon_version "1";
2	ensembl	exon	88163660	88163812	0	-	.	gene_id "ENSRNOG00000084005"; gene_version "1"; transcript_id "ENSRNOT00000129154"; transcript_version "1"; exon_number "2"; gene_source "ensembl"; gene_biotype "lncRNA"; transcript_source "ensembl"; transcript_biotype "lncRNA"; exon_id "ENSRNOE00000770619"; exon_version "1"; tag "Ensembl_canonical";
2	ensembl	exon	88163660	88163812	0	-	.	gene_id "ENSRNOG00000084005"; gene_version "1"; transcript_id "ENSRNOT00000166709"; transcript_version "1"; exon_number "2"; gene_source "ensembl"; gene_biotype "lncRNA"; transcript_source "ensembl"; transcript_biotype "lncRNA"; exon_id "ENSRNOE00000770619"; exon_version "1";
2	ENSEMBL114_rn	exon	88163660	88163812	0.0290447608630698	-	.	gene_id "ENSRNOG00000084005"; transcript_id "ENSRNOG00000084005_tx_12"; exon_id "2_88163660_88163812_-"; exonnum "2"; txlen "919";
2	ENSEMBL114_rn	exon	88163660	88163812	0.0290447608630698	-	.	gene_id "ENSRNOG00000084005"; transcript_id "ENSRNOG00000084005_tx_13"; exon_id "2_88163660_88163812_-"; exonnum "2"; txlen "564";
2	ensembl	exon	88163660	88163905	0	-	.	gene_id "ENSRNOG00000084005"; gene_version "1"; transcript_id "ENSRNOT00000167665"; transcript_version "1"; exon_number "1"; gene_source "ensembl"; gene_biotype "lncRNA"; transcript_source "ensembl"; transcript_biotype "lncRNA"; exon_id "ENSRNOE00000726048"; exon_version "1";
2	ensembl	exon	88170104	88170143	0	-	.	gene_id "ENSRNOG00000084005"; gene_version "1"; transcript_id "ENSRNOT00000158772"; transcript_version "1"; exon_number "1"; gene_source "ensembl"; gene_biotype "lncRNA"; transcript_source "ensembl"; transcript_biotype "lncRNA"; exon_id "ENSRNOE00000717700"; exon_version "1";
2	ensembl	exon	88187691	88187792	0	-	.	gene_id "ENSRNOG00000084005"; gene_version "1"; transcript_id "ENSRNOT00000129154"; transcript_version "1"; exon_number "1"; gene_source "ensembl"; gene_biotype "lncRNA"; transcript_source "ensembl"; transcript_biotype "lncRNA"; exon_id "ENSRNOE00000733057"; exon_version "1"; tag "Ensembl_canonical";
2	ensembl	exon	88187691	88187792	0	-	.	gene_id "ENSRNOG00000084005"; gene_version "1"; transcript_id "ENSRNOT00000166709"; transcript_version "1"; exon_number "1"; gene_source "ensembl"; gene_biotype "lncRNA"; transcript_source "ensembl"; transcript_biotype "lncRNA"; exon_id "ENSRNOE00000733057"; exon_version "1";
2	sraer114_mid	exon	88231465	88231567	0.0290447608630698	-	.	gene_id "ENSRNOG00000084005"; transcript_id "ENSRNOG00000084005_tx_12"; exon_id "2_88231465_88231567_-"; exonnum "1"; txlen "919";
2	sraer114_mid	exon	88231465	88231567	0.0290447608630698	-	.	gene_id "ENSRNOG00000084005"; transcript_id "ENSRNOG00000084005_tx_13"; exon_id "2_88231465_88231567_-"; exonnum "1"; txlen "564";
2	sraer114_mid	exon	88259954	88260161	0.00137053014762619	-	.	gene_id "ENSRNOG00000084005"; transcript_id "ENSRNOG00000084005_tx_18"; exon_id "2_88259954_88260161_-"; exonnum "8"; txlen "728";
2	sraer114_mid	exon	88261520	88261622	0.00137053014762619	-	.	gene_id "ENSRNOG00000084005"; transcript_id "ENSRNOG00000084005_tx_18"; exon_id "2_88261520_88261622_-"; exonnum "7"; txlen "728";
2	sraer114_mid	exon	88297072	88297156	0.00137053014762619	-	.	gene_id "ENSRNOG00000084005"; transcript_id "ENSRNOG00000084005_tx_18"; exon_id "2_88297072_88297156_-"; exonnum "6"; txlen "728";
2	sraer114_mid	exon	88299374	88299442	0.00137053014762619	-	.	gene_id "ENSRNOG00000084005"; transcript_id "ENSRNOG00000084005_tx_18"; exon_id "2_88299374_88299442_-"; exonnum "5"; txlen "728";
2	sraer114_es	exon	88301371	88301940	0.0370757048724262	-	.	gene_id "ENSRNOG00000084005"; transcript_id "ENSRNOG00000084005_tx_10"; exon_id "2_88301371_88301940_-"; exonnum "3"; txlen "775";
2	sraer114_es	exon	88301371	88301940	0.0172179200777693	-	.	gene_id "ENSRNOG00000084005"; transcript_id "ENSRNOG00000084005_tx_15"; exon_id "2_88301371_88301940_-"; exonnum "3"; txlen "789";
2	sraer114_es	exon	88301371	88301940	0.0150942619552402	-	.	gene_id "ENSRNOG00000084005"; transcript_id "ENSRNOG00000084005_tx_17"; exon_id "2_88301371_88301940_-"; exonnum "3"; txlen "752";
2	sraer114_es	exon	88301371	88301940	0.153388975385269	-	.	gene_id "ENSRNOG00000084005"; transcript_id "ENSRNOG00000084005_tx_6"; exon_id "2_88301371_88301940_-"; exonnum "3"; txlen "736";
2	sraer114_es	exon	88320804	88321100	0.031922716360092	-	.	gene_id "ENSRNOG00000084005"; transcript_id "ENSRNOG00000084005_tx_11"; exon_id "2_88320804_88321100_-"; exonnum "3"; txlen "502";
2	sraer114_es	exon	88320804	88321100	0.028470059525402	-	.	gene_id "ENSRNOG00000084005"; transcript_id "ENSRNOG00000084005_tx_14"; exon_id "2_88320804_88321100_-"; exonnum "3"; txlen "516";
2	sraer114_es	exon	88320804	88321100	0.106209499117052	-	.	gene_id "ENSRNOG00000084005"; transcript_id "ENSRNOG00000084005_tx_7"; exon_id "2_88320804_88321100_-"; exonnum "2"; txlen "594";
2	sraer114_ss	exon	88321494	88321790	0.106209499117052	-	.	gene_id "ENSRNOG00000084005"; transcript_id "ENSRNOG00000084005_tx_7"; exon_id "2_88321494_88321790_-"; exonnum "1"; txlen "594";
2	sraer114_mid	exon	88329225	88329290	0.0370757048724262	-	.	gene_id "ENSRNOG00000084005"; transcript_id "ENSRNOG00000084005_tx_10"; exon_id "2_88329225_88329290_-"; exonnum "2"; txlen "775";
2	sraer114_mid	exon	88329225	88329290	0.031922716360092	-	.	gene_id "ENSRNOG00000084005"; transcript_id "ENSRNOG00000084005_tx_11"; exon_id "2_88329225_88329290_-"; exonnum "2"; txlen "502";
2	sraer114_mid	exon	88329225	88329290	0.028470059525402	-	.	gene_id "ENSRNOG00000084005"; transcript_id "ENSRNOG00000084005_tx_14"; exon_id "2_88329225_88329290_-"; exonnum "2"; txlen "516";
2	sraer114_mid	exon	88329225	88329290	0.0172179200777693	-	.	gene_id "ENSRNOG00000084005"; transcript_id "ENSRNOG00000084005_tx_15"; exon_id "2_88329225_88329290_-"; exonnum "2"; txlen "789";
2	sraer114_mid	exon	88329225	88329290	0.0150942619552402	-	.	gene_id "ENSRNOG00000084005"; transcript_id "ENSRNOG00000084005_tx_17"; exon_id "2_88329225_88329290_-"; exonnum "2"; txlen "752";
2	sraer114_mid	exon	88329225	88329290	0.00137053014762619	-	.	gene_id "ENSRNOG00000084005"; transcript_id "ENSRNOG00000084005_tx_18"; exon_id "2_88329225_88329290_-"; exonnum "4"; txlen "728";
2	sraer114_mid	exon	88329225	88329290	0.153388975385269	-	.	gene_id "ENSRNOG00000084005"; transcript_id "ENSRNOG00000084005_tx_6"; exon_id "2_88329225_88329290_-"; exonnum "2"; txlen "736";
2	sraer114_ss	exon	88335062	88335214	0.028470059525402	-	.	gene_id "ENSRNOG00000084005"; transcript_id "ENSRNOG00000084005_tx_14"; exon_id "2_88335062_88335214_-"; exonnum "1"; txlen "516";
2	sraer114_ss	exon	88335062	88335214	0.0172179200777693	-	.	gene_id "ENSRNOG00000084005"; transcript_id "ENSRNOG00000084005_tx_15"; exon_id "2_88335062_88335214_-"; exonnum "1"; txlen "789";
2	sraer114_ss	exon	88348543	88348658	0.0150942619552402	-	.	gene_id "ENSRNOG00000084005"; transcript_id "ENSRNOG00000084005_tx_17"; exon_id "2_88348543_88348658_-"; exonnum "1"; txlen "752";
2	sraer114_mid	exon	88349159	88349176	0.00137053014762619	-	.	gene_id "ENSRNOG00000084005"; transcript_id "ENSRNOG00000084005_tx_18"; exon_id "2_88349159_88349176_-"; exonnum "3"; txlen "728";
2	sraer114_mid	exon	88349739	88349778	0.00137053014762619	-	.	gene_id "ENSRNOG00000084005"; transcript_id "ENSRNOG00000084005_tx_18"; exon_id "2_88349739_88349778_-"; exonnum "2"; txlen "728";
2	sraer114_ss	exon	88389593	88389731	0.0370757048724262	-	.	gene_id "ENSRNOG00000084005"; transcript_id "ENSRNOG00000084005_tx_10"; exon_id "2_88389593_88389731_-"; exonnum "1"; txlen "775";
2	sraer114_ss	exon	88389593	88389731	0.031922716360092	-	.	gene_id "ENSRNOG00000084005"; transcript_id "ENSRNOG00000084005_tx_11"; exon_id "2_88389593_88389731_-"; exonnum "1"; txlen "502";
2	sraer114_ss	exon	88389593	88389731	0.00137053014762619	-	.	gene_id "ENSRNOG00000084005"; transcript_id "ENSRNOG00000084005_tx_18"; exon_id "2_88389593_88389731_-"; exonnum "1"; txlen "728";
2	sraer114_es	exon	88418259	88418480	0.00562970494580935	-	.	gene_id "ENSRNOG00000009629"; transcript_id "ENSRNOG00000009629_tx_2"; exon_id "2_88418259_88418480_-"; exonnum "7"; txlen "908";
2	sraer114_mid	exon	88424191	88424281	0.00562970494580935	-	.	gene_id "ENSRNOG00000009629"; transcript_id "ENSRNOG00000009629_tx_2"; exon_id "2_88424191_88424281_-"; exonnum "6"; txlen "908";
2	sraer114_mid	exon	88432124	88432231	0.00562970494580935	-	.	gene_id "ENSRNOG00000009629"; transcript_id "ENSRNOG00000009629_tx_2"; exon_id "2_88432124_88432231_-"; exonnum "5"; txlen "908";
2	sraer114_mid	exon	88437336	88437530	0.00562970494580935	-	.	gene_id "ENSRNOG00000009629"; transcript_id "ENSRNOG00000009629_tx_2"; exon_id "2_88437336_88437530_-"; exonnum "4"; txlen "908";
2	sraer114_mid	exon	88437815	88437900	0.00562970494580935	-	.	gene_id "ENSRNOG00000009629"; transcript_id "ENSRNOG00000009629_tx_2"; exon_id "2_88437815_88437900_-"; exonnum "3"; txlen "908";
2	sraer114_mid	exon	88442288	88442358	0.00562970494580935	-	.	gene_id "ENSRNOG00000009629"; transcript_id "ENSRNOG00000009629_tx_2"; exon_id "2_88442288_88442358_-"; exonnum "2"; txlen "908";
2	sraer114_ss	exon	88442556	88442655	0.153388975385269	-	.	gene_id "ENSRNOG00000084005"; transcript_id "ENSRNOG00000084005_tx_6"; exon_id "2_88442556_88442655_-"; exonnum "1"; txlen "736";
2	sraer114_ss	exon	88447188	88447322	0.00562970494580935	-	.	gene_id "ENSRNOG00000009629"; transcript_id "ENSRNOG00000009629_tx_2"; exon_id "2_88447188_88447322_-"; exonnum "1"; txlen "908";
2	ensembl	three_prime_utr	88462872	88463550	0	-	.	gene_id "ENSRNOG00000009629"; gene_version "8"; transcript_id "ENSRNOT00000013354"; transcript_version "8"; gene_name "Car2"; gene_source "ensembl"; gene_biotype "protein_coding"; transcript_name "Car2-201"; transcript_source "ensembl"; transcript_biotype "protein_coding"; tag "Ensembl_canonical";
2	ensembl	exon	88462872	88463670	0	-	.	gene_id "ENSRNOG00000009629"; gene_version "8"; transcript_id "ENSRNOT00000013354"; transcript_version "8"; exon_number "7"; gene_name "Car2"; gene_source "ensembl"; gene_biotype "protein_coding"; transcript_name "Car2-201"; transcript_source "ensembl"; transcript_biotype "protein_coding"; exon_id "ENSRNOE00000092614"; exon_version "6"; tag "Ensembl_canonical";
2	ensembl	gene	88462872	88478064	0	-	.	gene_id "ENSRNOG00000009629"; gene_version "8"; gene_name "Car2"; gene_source "ensembl"; gene_biotype "protein_coding";
2	ensembl	transcript	88462872	88478064	0	-	.	gene_id "ENSRNOG00000009629"; gene_version "8"; transcript_id "ENSRNOT00000013354"; transcript_version "8"; gene_name "Car2"; gene_source "ensembl"; gene_biotype "protein_coding"; transcript_name "Car2-201"; transcript_source "ensembl"; transcript_biotype "protein_coding"; tag "Ensembl_canonical";
2	ensembl	stop_codon	88463551	88463553	0	-	0	gene_id "ENSRNOG00000009629"; gene_version "8"; transcript_id "ENSRNOT00000013354"; transcript_version "8"; exon_number "7"; gene_name "Car2"; gene_source "ensembl"; gene_biotype "protein_coding"; transcript_name "Car2-201"; transcript_source "ensembl"; transcript_biotype "protein_coding"; tag "Ensembl_canonical";
2	ensembl	CDS	88463554	88463670	0	-	0	gene_id "ENSRNOG00000009629"; gene_version "8"; transcript_id "ENSRNOT00000013354"; transcript_version "8"; exon_number "7"; gene_name "Car2"; gene_source "ensembl"; gene_biotype "protein_coding"; transcript_name "Car2-201"; transcript_source "ensembl"; transcript_biotype "protein_coding"; protein_id "ENSRNOP00000013354"; protein_version "3"; tag "Ensembl_canonical";
2	ensembl	exon	88466690	88466845	0	-	.	gene_id "ENSRNOG00000009629"; gene_version "8"; transcript_id "ENSRNOT00000013354"; transcript_version "8"; exon_number "6"; gene_name "Car2"; gene_source "ensembl"; gene_biotype "protein_coding"; transcript_name "Car2-201"; transcript_source "ensembl"; transcript_biotype "protein_coding"; exon_id "ENSRNOE00000092188"; exon_version "1"; tag "Ensembl_canonical";
2	ensembl	CDS	88466690	88466845	0	-	0	gene_id "ENSRNOG00000009629"; gene_version "8"; transcript_id "ENSRNOT00000013354"; transcript_version "8"; exon_number "6"; gene_name "Car2"; gene_source "ensembl"; gene_biotype "protein_coding"; transcript_name "Car2-201"; transcript_source "ensembl"; transcript_biotype "protein_coding"; protein_id "ENSRNOP00000013354"; protein_version "3"; tag "Ensembl_canonical";
2	ensembl	exon	88468333	88468395	0	-	.	gene_id "ENSRNOG00000009629"; gene_version "8"; transcript_id "ENSRNOT00000013354"; transcript_version "8"; exon_number "5"; gene_name "Car2"; gene_source "ensembl"; gene_biotype "protein_coding"; transcript_name "Car2-201"; transcript_source "ensembl"; transcript_biotype "protein_coding"; exon_id "ENSRNOE00000091761"; exon_version "2"; tag "Ensembl_canonical";
2	ensembl	CDS	88468333	88468395	0	-	0	gene_id "ENSRNOG00000009629"; gene_version "8"; transcript_id "ENSRNOT00000013354"; transcript_version "8"; exon_number "5"; gene_name "Car2"; gene_source "ensembl"; gene_biotype "protein_coding"; transcript_name "Car2-201"; transcript_source "ensembl"; transcript_biotype "protein_coding"; protein_id "ENSRNOP00000013354"; protein_version "3"; tag "Ensembl_canonical";
2	ensembl	exon	88469540	88469632	0	-	.	gene_id "ENSRNOG00000009629"; gene_version "8"; transcript_id "ENSRNOT00000013354"; transcript_version "8"; exon_number "4"; gene_name "Car2"; gene_source "ensembl"; gene_biotype "protein_coding"; transcript_name "Car2-201"; transcript_source "ensembl"; transcript_biotype "protein_coding"; exon_id "ENSRNOE00000472155"; exon_version "1"; tag "Ensembl_canonical";
2	ensembl	CDS	88469540	88469632	0	-	0	gene_id "ENSRNOG00000009629"; gene_version "8"; transcript_id "ENSRNOT00000013354"; transcript_version "8"; exon_number "4"; gene_name "Car2"; gene_source "ensembl"; gene_biotype "protein_coding"; transcript_name "Car2-201"; transcript_source "ensembl"; transcript_biotype "protein_coding"; protein_id "ENSRNOP00000013354"; protein_version "3"; tag "Ensembl_canonical";
2	ensembl	exon	88470053	88470171	0	-	.	gene_id "ENSRNOG00000009629"; gene_version "8"; transcript_id "ENSRNOT00000013354"; transcript_version "8"; exon_number "3"; gene_name "Car2"; gene_source "ensembl"; gene_biotype "protein_coding"; transcript_name "Car2-201"; transcript_source "ensembl"; transcript_biotype "protein_coding"; exon_id "ENSRNOE00000483682"; exon_version "1"; tag "Ensembl_canonical";
2	ensembl	CDS	88470053	88470171	0	-	2	gene_id "ENSRNOG00000009629"; gene_version "8"; transcript_id "ENSRNOT00000013354"; transcript_version "8"; exon_number "3"; gene_name "Car2"; gene_source "ensembl"; gene_biotype "protein_coding"; transcript_name "Car2-201"; transcript_source "ensembl"; transcript_biotype "protein_coding"; protein_id "ENSRNOP00000013354"; protein_version "3"; tag "Ensembl_canonical";
2	ensembl	exon	88476714	88476911	0	-	.	gene_id "ENSRNOG00000009629"; gene_version "8"; transcript_id "ENSRNOT00000013354"; transcript_version "8"; exon_number "2"; gene_name "Car2"; gene_source "ensembl"; gene_biotype "protein_coding"; transcript_name "Car2-201"; transcript_source "ensembl"; transcript_biotype "protein_coding"; exon_id "ENSRNOE00000090555"; exon_version "1"; tag "Ensembl_canonical";
2	ensembl	CDS	88476714	88476911	0	-	2	gene_id "ENSRNOG00000009629"; gene_version "8"; transcript_id "ENSRNOT00000013354"; transcript_version "8"; exon_number "2"; gene_name "Car2"; gene_source "ensembl"; gene_biotype "protein_coding"; transcript_name "Car2-201"; transcript_source "ensembl"; transcript_biotype "protein_coding"; protein_id "ENSRNOP00000013354"; protein_version "3"; tag "Ensembl_canonical";
2	ensembl	CDS	88477971	88478004	0	-	0	gene_id "ENSRNOG00000009629"; gene_version "8"; transcript_id "ENSRNOT00000013354"; transcript_version "8"; exon_number "1"; gene_name "Car2"; gene_source "ensembl"; gene_biotype "protein_coding"; transcript_name "Car2-201"; transcript_source "ensembl"; transcript_biotype "protein_coding"; protein_id "ENSRNOP00000013354"; protein_version "3"; tag "Ensembl_canonical";
2	ensembl	exon	88477971	88478064	0	-	.	gene_id "ENSRNOG00000009629"; gene_version "8"; transcript_id "ENSRNOT00000013354"; transcript_version "8"; exon_number "1"; gene_name "Car2"; gene_source "ensembl"; gene_biotype "protein_coding"; transcript_name "Car2-201"; transcript_source "ensembl"; transcript_biotype "protein_coding"; exon_id "ENSRNOE00000660934"; exon_version "1"; tag "Ensembl_canonical";
2	ensembl	start_codon	88478002	88478004	0	-	0	gene_id "ENSRNOG00000009629"; gene_version "8"; transcript_id "ENSRNOT00000013354"; transcript_version "8"; exon_number "1"; gene_name "Car2"; gene_source "ensembl"; gene_biotype "protein_coding"; transcript_name "Car2-201"; transcript_source "ensembl"; transcript_biotype "protein_coding"; tag "Ensembl_canonical";
2	ensembl	five_prime_utr	88478005	88478064	0	-	.	gene_id "ENSRNOG00000009629"; gene_version "8"; transcript_id "ENSRNOT00000013354"; transcript_version "8"; gene_name "Car2"; gene_source "ensembl"; gene_biotype "protein_coding"; transcript_name "Car2-201"; transcript_source "ensembl"; transcript_biotype "protein_coding"; tag "Ensembl_canonical";
2	ensembl	three_prime_utr	88491670	88492523	0	-	.	gene_id "ENSRNOG00000010079"; gene_version "8"; transcript_id "ENSRNOT00000014180"; transcript_version "8"; gene_name "Car3"; gene_source "ensembl"; gene_biotype "protein_coding"; transcript_name "Car3-201"; transcript_source "ensembl"; transcript_biotype "protein_coding";
2	ensembl	exon	88491670	88492643	0	-	.	gene_id "ENSRNOG00000010079"; gene_version "8"; transcript_id "ENSRNOT00000014180"; transcript_version "8"; exon_number "7"; gene_name "Car3"; gene_source "ensembl"; gene_biotype "protein_coding"; transcript_name "Car3-201"; transcript_source "ensembl"; transcript_biotype "protein_coding"; exon_id "ENSRNOE00000098449"; exon_version "7";
2	ensembl	transcript	88491670	88500509	0	-	.	gene_id "ENSRNOG00000010079"; gene_version "8"; transcript_id "ENSRNOT00000014180"; transcript_version "8"; gene_name "Car3"; gene_source "ensembl"; gene_biotype "protein_coding"; transcript_name "Car3-201"; transcript_source "ensembl"; transcript_biotype "protein_coding";
2	ensembl	gene	88491670	88500524	0	-	.	gene_id "ENSRNOG00000010079"; gene_version "8"; gene_name "Car3"; gene_source "ensembl"; gene_biotype "protein_coding";
2	ensembl	stop_codon	88492399	88492401	0	-	0	gene_id "ENSRNOG00000010079"; gene_version "8"; transcript_id "ENSRNOT00000105296"; transcript_version "2"; exon_number "8"; gene_name "Car3"; gene_source "ensembl"; gene_biotype "protein_coding"; transcript_name "Car3-202"; transcript_source "ensembl"; transcript_biotype "protein_coding"; tag "Ensembl_canonical";
2	ensembl	exon	88492399	88492539	0	-	.	gene_id "ENSRNOG00000010079"; gene_version "8"; transcript_id "ENSRNOT00000105296"; transcript_version "2"; exon_number "8"; gene_name "Car3"; gene_source "ensembl"; gene_biotype "protein_coding"; transcript_name "Car3-202"; transcript_source "ensembl"; transcript_biotype "protein_coding"; exon_id "ENSRNOE00000725134"; exon_version "1"; tag "Ensembl_canonical";
2	ensembl	transcript	88492399	88500524	0	-	.	gene_id "ENSRNOG00000010079"; gene_version "8"; transcript_id "ENSRNOT00000105296"; transcript_version "2"; gene_name "Car3"; gene_source "ensembl"; gene_biotype "protein_coding"; transcript_name "Car3-202"; transcript_source "ensembl"; transcript_biotype "protein_coding"; tag "Ensembl_canonical";
2	ensembl	CDS	88492402	88492539	0	-	0	gene_id "ENSRNOG00000010079"; gene_version "8"; transcript_id "ENSRNOT00000105296"; transcript_version "2"; exon_number "8"; gene_name "Car3"; gene_source "ensembl"; gene_biotype "protein_coding"; transcript_name "Car3-202"; transcript_source "ensembl"; transcript_biotype "protein_coding"; protein_id "ENSRNOP00000083954"; protein_version "2"; tag "Ensembl_canonical";
2	ensembl	stop_codon	88492524	88492526	0	-	0	gene_id "ENSRNOG00000010079"; gene_version "8"; transcript_id "ENSRNOT00000014180"; transcript_version "8"; exon_number "7"; gene_name "Car3"; gene_source "ensembl"; gene_biotype "protein_coding"; transcript_name "Car3-201"; transcript_source "ensembl"; transcript_biotype "protein_coding";
2	ensembl	CDS	88492527	88492643	0	-	0	gene_id "ENSRNOG00000010079"; gene_version "8"; transcript_id "ENSRNOT00000014180"; transcript_version "8"; exon_number "7"; gene_name "Car3"; gene_source "ensembl"; gene_biotype "protein_coding"; transcript_name "Car3-201"; transcript_source "ensembl"; transcript_biotype "protein_coding"; protein_id "ENSRNOP00000014177"; protein_version "5";
2	ensembl	exon	88492596	88492643	0	-	.	gene_id "ENSRNOG00000010079"; gene_version "8"; transcript_id "ENSRNOT00000105296"; transcript_version "2"; exon_number "7"; gene_name "Car3"; gene_source "ensembl"; gene_biotype "protein_coding"; transcript_name "Car3-202"; transcript_source "ensembl"; transcript_biotype "protein_coding"; exon_id "ENSRNOE00000613201"; exon_version "1"; tag "Ensembl_canonical";
2	ensembl	CDS	88492596	88492643	0	-	0	gene_id "ENSRNOG00000010079"; gene_version "8"; transcript_id "ENSRNOT00000105296"; transcript_version "2"; exon_number "7"; gene_name "Car3"; gene_source "ensembl"; gene_biotype "protein_coding"; transcript_name "Car3-202"; transcript_source "ensembl"; transcript_biotype "protein_coding"; protein_id "ENSRNOP00000083954"; protein_version "2"; tag "Ensembl_canonical";
2	ENSEMBL114_rn	exon	88492596	88492643	1.73680482481106	-	.	gene_id "ENSRNOG00000010079"; transcript_id "ENSRNOG00000010079_tx_1"; exon_id "2_88492596_88492643_-"; exonnum "9"; txlen "1036";
2	ENSEMBL114_rn	exon	88492596	88492643	1.08151548054905	-	.	gene_id "ENSRNOG00000010079"; transcript_id "ENSRNOG00000010079_tx_2"; exon_id "2_88492596_88492643_-"; exonnum "8"; txlen "905";
2	ENSEMBL114_rn	exon	88492596	88492643	0.255535382922124	-	.	gene_id "ENSRNOG00000010079"; transcript_id "ENSRNOG00000010079_tx_3"; exon_id "2_88492596_88492643_-"; exonnum "9"; txlen "990";
2	ENSEMBL114_rn	exon	88492596	88492643	0.17340754540449	-	.	gene_id "ENSRNOG00000010079"; transcript_id "ENSRNOG00000010079_tx_4"; exon_id "2_88492596_88492643_-"; exonnum "8"; txlen "859";
2	ENSEMBL114_rn	exon	88492596	88492643	0.112179721510323	-	.	gene_id "ENSRNOG00000010079"; transcript_id "ENSRNOG00000010079_tx_6"; exon_id "2_88492596_88492643_-"; exonnum "8"; txlen "893";
2	ensembl	exon	88493971	88494126	0	-	.	gene_id "ENSRNOG00000010079"; gene_version "8"; transcript_id "ENSRNOT00000105296"; transcript_version "2"; exon_number "6"; gene_name "Car3"; gene_source "ensembl"; gene_biotype "protein_coding"; transcript_name "Car3-202"; transcript_source "ensembl"; transcript_biotype "protein_coding"; exon_id "ENSRNOE00000094885"; exon_version "1"; tag "Ensembl_canonical";
2	ensembl	CDS	88493971	88494126	0	-	0	gene_id "ENSRNOG00000010079"; gene_version "8"; transcript_id "ENSRNOT00000105296"; transcript_version "2"; exon_number "6"; gene_name "Car3"; gene_source "ensembl"; gene_biotype "protein_coding"; transcript_name "Car3-202"; transcript_source "ensembl"; transcript_biotype "protein_coding"; protein_id "ENSRNOP00000083954"; protein_version "2"; tag "Ensembl_canonical";
2	ensembl	exon	88493971	88494126	0	-	.	gene_id "ENSRNOG00000010079"; gene_version "8"; transcript_id "ENSRNOT00000014180"; transcript_version "8"; exon_number "6"; gene_name "Car3"; gene_source "ensembl"; gene_biotype "protein_coding"; transcript_name "Car3-201"; transcript_source "ensembl"; transcript_biotype "protein_coding"; exon_id "ENSRNOE00000094885"; exon_version "1";
2	ensembl	CDS	88493971	88494126	0	-	0	gene_id "ENSRNOG00000010079"; gene_version "8"; transcript_id "ENSRNOT00000014180"; transcript_version "8"; exon_number "6"; gene_name "Car3"; gene_source "ensembl"; gene_biotype "protein_coding"; transcript_name "Car3-201"; transcript_source "ensembl"; transcript_biotype "protein_coding"; protein_id "ENSRNOP00000014177"; protein_version "5";
2	ENSEMBL114_rn	exon	88493971	88494126	1.73680482481106	-	.	gene_id "ENSRNOG00000010079"; transcript_id "ENSRNOG00000010079_tx_1"; exon_id "2_88493971_88494126_-"; exonnum "8"; txlen "1036";
2	ENSEMBL114_rn	exon	88493971	88494126	1.08151548054905	-	.	gene_id "ENSRNOG00000010079"; transcript_id "ENSRNOG00000010079_tx_2"; exon_id "2_88493971_88494126_-"; exonnum "7"; txlen "905";
2	ENSEMBL114_rn	exon	88493971	88494126	0.255535382922124	-	.	gene_id "ENSRNOG00000010079"; transcript_id "ENSRNOG00000010079_tx_3"; exon_id "2_88493971_88494126_-"; exonnum "8"; txlen "990";
2	ENSEMBL114_rn	exon	88493971	88494126	0.17340754540449	-	.	gene_id "ENSRNOG00000010079"; transcript_id "ENSRNOG00000010079_tx_4"; exon_id "2_88493971_88494126_-"; exonnum "7"; txlen "859";
2	ENSEMBL114_rn	exon	88493971	88494126	0.112179721510323	-	.	gene_id "ENSRNOG00000010079"; transcript_id "ENSRNOG00000010079_tx_6"; exon_id "2_88493971_88494126_-"; exonnum "7"; txlen "893";
2	ensembl	exon	88494884	88494946	0	-	.	gene_id "ENSRNOG00000010079"; gene_version "8"; transcript_id "ENSRNOT00000105296"; transcript_version "2"; exon_number "5"; gene_name "Car3"; gene_source "ensembl"; gene_biotype "protein_coding"; transcript_name "Car3-202"; transcript_source "ensembl"; transcript_biotype "protein_coding"; exon_id "ENSRNOE00000094798"; exon_version "1"; tag "Ensembl_canonical";
2	ensembl	CDS	88494884	88494946	0	-	0	gene_id "ENSRNOG00000010079"; gene_version "8"; transcript_id "ENSRNOT00000105296"; transcript_version "2"; exon_number "5"; gene_name "Car3"; gene_source "ensembl"; gene_biotype "protein_coding"; transcript_name "Car3-202"; transcript_source "ensembl"; transcript_biotype "protein_coding"; protein_id "ENSRNOP00000083954"; protein_version "2"; tag "Ensembl_canonical";
2	ensembl	exon	88494884	88494946	0	-	.	gene_id "ENSRNOG00000010079"; gene_version "8"; transcript_id "ENSRNOT00000014180"; transcript_version "8"; exon_number "5"; gene_name "Car3"; gene_source "ensembl"; gene_biotype "protein_coding"; transcript_name "Car3-201"; transcript_source "ensembl"; transcript_biotype "protein_coding"; exon_id "ENSRNOE00000094798"; exon_version "1";
2	ensembl	CDS	88494884	88494946	0	-	0	gene_id "ENSRNOG00000010079"; gene_version "8"; transcript_id "ENSRNOT00000014180"; transcript_version "8"; exon_number "5"; gene_name "Car3"; gene_source "ensembl"; gene_biotype "protein_coding"; transcript_name "Car3-201"; transcript_source "ensembl"; transcript_biotype "protein_coding"; protein_id "ENSRNOP00000014177"; protein_version "5";
2	ENSEMBL114_rn	exon	88494884	88494946	1.73680482481106	-	.	gene_id "ENSRNOG00000010079"; transcript_id "ENSRNOG00000010079_tx_1"; exon_id "2_88494884_88494946_-"; exonnum "7"; txlen "1036";
2	ENSEMBL114_rn	exon	88494884	88494946	1.08151548054905	-	.	gene_id "ENSRNOG00000010079"; transcript_id "ENSRNOG00000010079_tx_2"; exon_id "2_88494884_88494946_-"; exonnum "6"; txlen "905";
2	ENSEMBL114_rn	exon	88494884	88494946	0.255535382922124	-	.	gene_id "ENSRNOG00000010079"; transcript_id "ENSRNOG00000010079_tx_3"; exon_id "2_88494884_88494946_-"; exonnum "7"; txlen "990";
2	ENSEMBL114_rn	exon	88494884	88494946	0.17340754540449	-	.	gene_id "ENSRNOG00000010079"; transcript_id "ENSRNOG00000010079_tx_4"; exon_id "2_88494884_88494946_-"; exonnum "6"; txlen "859";
2	ENSEMBL114_rn	exon	88494884	88494946	0.112179721510323	-	.	gene_id "ENSRNOG00000010079"; transcript_id "ENSRNOG00000010079_tx_6"; exon_id "2_88494884_88494946_-"; exonnum "6"; txlen "893";
2	ensembl	exon	88495736	88495828	0	-	.	gene_id "ENSRNOG00000010079"; gene_version "8"; transcript_id "ENSRNOT00000105296"; transcript_version "2"; exon_number "4"; gene_name "Car3"; gene_source "ensembl"; gene_biotype "protein_coding"; transcript_name "Car3-202"; transcript_source "ensembl"; transcript_biotype "protein_coding"; exon_id "ENSRNOE00000461679"; exon_version "1"; tag "Ensembl_canonical";
2	ensembl	CDS	88495736	88495828	0	-	0	gene_id "ENSRNOG00000010079"; gene_version "8"; transcript_id "ENSRNOT00000105296"; transcript_version "2"; exon_number "4"; gene_name "Car3"; gene_source "ensembl"; gene_biotype "protein_coding"; transcript_name "Car3-202"; transcript_source "ensembl"; transcript_biotype "protein_coding"; protein_id "ENSRNOP00000083954"; protein_version "2"; tag "Ensembl_canonical";
2	ensembl	exon	88495736	88495828	0	-	.	gene_id "ENSRNOG00000010079"; gene_version "8"; transcript_id "ENSRNOT00000014180"; transcript_version "8"; exon_number "4"; gene_name "Car3"; gene_source "ensembl"; gene_biotype "protein_coding"; transcript_name "Car3-201"; transcript_source "ensembl"; transcript_biotype "protein_coding"; exon_id "ENSRNOE00000461679"; exon_version "1";
2	ensembl	CDS	88495736	88495828	0	-	0	gene_id "ENSRNOG00000010079"; gene_version "8"; transcript_id "ENSRNOT00000014180"; transcript_version "8"; exon_number "4"; gene_name "Car3"; gene_source "ensembl"; gene_biotype "protein_coding"; transcript_name "Car3-201"; transcript_source "ensembl"; transcript_biotype "protein_coding"; protein_id "ENSRNOP00000014177"; protein_version "5";
2	ENSEMBL114_rn	exon	88495736	88495828	1.73680482481106	-	.	gene_id "ENSRNOG00000010079"; transcript_id "ENSRNOG00000010079_tx_1"; exon_id "2_88495736_88495828_-"; exonnum "6"; txlen "1036";
2	ENSEMBL114_rn	exon	88495736	88495828	1.08151548054905	-	.	gene_id "ENSRNOG00000010079"; transcript_id "ENSRNOG00000010079_tx_2"; exon_id "2_88495736_88495828_-"; exonnum "5"; txlen "905";
2	ENSEMBL114_rn	exon	88495736	88495828	0.255535382922124	-	.	gene_id "ENSRNOG00000010079"; transcript_id "ENSRNOG00000010079_tx_3"; exon_id "2_88495736_88495828_-"; exonnum "6"; txlen "990";
2	ENSEMBL114_rn	exon	88495736	88495828	0.17340754540449	-	.	gene_id "ENSRNOG00000010079"; transcript_id "ENSRNOG00000010079_tx_4"; exon_id "2_88495736_88495828_-"; exonnum "5"; txlen "859";
2	ENSEMBL114_rn	exon	88495736	88495828	0.112179721510323	-	.	gene_id "ENSRNOG00000010079"; transcript_id "ENSRNOG00000010079_tx_6"; exon_id "2_88495736_88495828_-"; exonnum "5"; txlen "893";
2	ensembl	exon	88497164	88497282	0	-	.	gene_id "ENSRNOG00000010079"; gene_version "8"; transcript_id "ENSRNOT00000105296"; transcript_version "2"; exon_number "3"; gene_name "Car3"; gene_source "ensembl"; gene_biotype "protein_coding"; transcript_name "Car3-202"; transcript_source "ensembl"; transcript_biotype "protein_coding"; exon_id "ENSRNOE00000462922"; exon_version "1"; tag "Ensembl_canonical";
2	ensembl	CDS	88497164	88497282	0	-	2	gene_id "ENSRNOG00000010079"; gene_version "8"; transcript_id "ENSRNOT00000105296"; transcript_version "2"; exon_number "3"; gene_name "Car3"; gene_source "ensembl"; gene_biotype "protein_coding"; transcript_name "Car3-202"; transcript_source "ensembl"; transcript_biotype "protein_coding"; protein_id "ENSRNOP00000083954"; protein_version "2"; tag "Ensembl_canonical";
2	ensembl	exon	88497164	88497282	0	-	.	gene_id "ENSRNOG00000010079"; gene_version "8"; transcript_id "ENSRNOT00000014180"; transcript_version "8"; exon_number "3"; gene_name "Car3"; gene_source "ensembl"; gene_biotype "protein_coding"; transcript_name "Car3-201"; transcript_source "ensembl"; transcript_biotype "protein_coding"; exon_id "ENSRNOE00000462922"; exon_version "1";
2	ensembl	CDS	88497164	88497282	0	-	2	gene_id "ENSRNOG00000010079"; gene_version "8"; transcript_id "ENSRNOT00000014180"; transcript_version "8"; exon_number "3"; gene_name "Car3"; gene_source "ensembl"; gene_biotype "protein_coding"; transcript_name "Car3-201"; transcript_source "ensembl"; transcript_biotype "protein_coding"; protein_id "ENSRNOP00000014177"; protein_version "5";
2	ENSEMBL114_rn	exon	88497164	88497282	1.73680482481106	-	.	gene_id "ENSRNOG00000010079"; transcript_id "ENSRNOG00000010079_tx_1"; exon_id "2_88497164_88497282_-"; exonnum "5"; txlen "1036";
2	ENSEMBL114_rn	exon	88497164	88497282	1.08151548054905	-	.	gene_id "ENSRNOG00000010079"; transcript_id "ENSRNOG00000010079_tx_2"; exon_id "2_88497164_88497282_-"; exonnum "4"; txlen "905";
2	ENSEMBL114_rn	exon	88497164	88497282	0.255535382922124	-	.	gene_id "ENSRNOG00000010079"; transcript_id "ENSRNOG00000010079_tx_3"; exon_id "2_88497164_88497282_-"; exonnum "5"; txlen "990";
2	ENSEMBL114_rn	exon	88497164	88497282	0.17340754540449	-	.	gene_id "ENSRNOG00000010079"; transcript_id "ENSRNOG00000010079_tx_4"; exon_id "2_88497164_88497282_-"; exonnum "4"; txlen "859";
2	ENSEMBL114_rn	exon	88497164	88497282	0.112179721510323	-	.	gene_id "ENSRNOG00000010079"; transcript_id "ENSRNOG00000010079_tx_6"; exon_id "2_88497164_88497282_-"; exonnum "4"; txlen "893";
2	ensembl	exon	88499575	88499772	0	-	.	gene_id "ENSRNOG00000010079"; gene_version "8"; transcript_id "ENSRNOT00000105296"; transcript_version "2"; exon_number "2"; gene_name "Car3"; gene_source "ensembl"; gene_biotype "protein_coding"; transcript_name "Car3-202"; transcript_source "ensembl"; transcript_biotype "protein_coding"; exon_id "ENSRNOE00000098015"; exon_version "1"; tag "Ensembl_canonical";
2	ensembl	CDS	88499575	88499772	0	-	2	gene_id "ENSRNOG00000010079"; gene_version "8"; transcript_id "ENSRNOT00000105296"; transcript_version "2"; exon_number "2"; gene_name "Car3"; gene_source "ensembl"; gene_biotype "protein_coding"; transcript_name "Car3-202"; transcript_source "ensembl"; transcript_biotype "protein_coding"; protein_id "ENSRNOP00000083954"; protein_version "2"; tag "Ensembl_canonical";
2	ensembl	exon	88499575	88499772	0	-	.	gene_id "ENSRNOG00000010079"; gene_version "8"; transcript_id "ENSRNOT00000014180"; transcript_version "8"; exon_number "2"; gene_name "Car3"; gene_source "ensembl"; gene_biotype "protein_coding"; transcript_name "Car3-201"; transcript_source "ensembl"; transcript_biotype "protein_coding"; exon_id "ENSRNOE00000098015"; exon_version "1";
2	ensembl	CDS	88499575	88499772	0	-	2	gene_id "ENSRNOG00000010079"; gene_version "8"; transcript_id "ENSRNOT00000014180"; transcript_version "8"; exon_number "2"; gene_name "Car3"; gene_source "ensembl"; gene_biotype "protein_coding"; transcript_name "Car3-201"; transcript_source "ensembl"; transcript_biotype "protein_coding"; protein_id "ENSRNOP00000014177"; protein_version "5";
2	ENSEMBL114_rn	exon	88499575	88499772	1.73680482481106	-	.	gene_id "ENSRNOG00000010079"; transcript_id "ENSRNOG00000010079_tx_1"; exon_id "2_88499575_88499772_-"; exonnum "4"; txlen "1036";
2	ENSEMBL114_rn	exon	88499575	88499772	1.08151548054905	-	.	gene_id "ENSRNOG00000010079"; transcript_id "ENSRNOG00000010079_tx_2"; exon_id "2_88499575_88499772_-"; exonnum "3"; txlen "905";
2	ENSEMBL114_rn	exon	88499575	88499772	0.255535382922124	-	.	gene_id "ENSRNOG00000010079"; transcript_id "ENSRNOG00000010079_tx_3"; exon_id "2_88499575_88499772_-"; exonnum "4"; txlen "990";
2	ENSEMBL114_rn	exon	88499575	88499772	0.17340754540449	-	.	gene_id "ENSRNOG00000010079"; transcript_id "ENSRNOG00000010079_tx_4"; exon_id "2_88499575_88499772_-"; exonnum "3"; txlen "859";
2	ENSEMBL114_rn	exon	88499575	88499772	0.112179721510323	-	.	gene_id "ENSRNOG00000010079"; transcript_id "ENSRNOG00000010079_tx_6"; exon_id "2_88499575_88499772_-"; exonnum "3"; txlen "893";
2	ensembl	CDS	88500431	88500464	0	-	0	gene_id "ENSRNOG00000010079"; gene_version "8"; transcript_id "ENSRNOT00000105296"; transcript_version "2"; exon_number "1"; gene_name "Car3"; gene_source "ensembl"; gene_biotype "protein_coding"; transcript_name "Car3-202"; transcript_source "ensembl"; transcript_biotype "protein_coding"; protein_id "ENSRNOP00000083954"; protein_version "2"; tag "Ensembl_canonical";
2	ensembl	CDS	88500431	88500464	0	-	0	gene_id "ENSRNOG00000010079"; gene_version "8"; transcript_id "ENSRNOT00000014180"; transcript_version "8"; exon_number "1"; gene_name "Car3"; gene_source "ensembl"; gene_biotype "protein_coding"; transcript_name "Car3-201"; transcript_source "ensembl"; transcript_biotype "protein_coding"; protein_id "ENSRNOP00000014177"; protein_version "5";
2	ensembl	exon	88500431	88500509	0	-	.	gene_id "ENSRNOG00000010079"; gene_version "8"; transcript_id "ENSRNOT00000014180"; transcript_version "8"; exon_number "1"; gene_name "Car3"; gene_source "ensembl"; gene_biotype "protein_coding"; transcript_name "Car3-201"; transcript_source "ensembl"; transcript_biotype "protein_coding"; exon_id "ENSRNOE00000095455"; exon_version "7";
2	ensembl	exon	88500431	88500524	0	-	.	gene_id "ENSRNOG00000010079"; gene_version "8"; transcript_id "ENSRNOT00000105296"; transcript_version "2"; exon_number "1"; gene_name "Car3"; gene_source "ensembl"; gene_biotype "protein_coding"; transcript_name "Car3-202"; transcript_source "ensembl"; transcript_biotype "protein_coding"; exon_id "ENSRNOE00000581106"; exon_version "2"; tag "Ensembl_canonical";
2	sraer114_mid	exon	88500431	88500561	1.73680482481106	-	.	gene_id "ENSRNOG00000010079"; transcript_id "ENSRNOG00000010079_tx_1"; exon_id "2_88500431_88500561_-"; exonnum "3"; txlen "1036";
2	sraer114_mid	exon	88500431	88500561	0.255535382922124	-	.	gene_id "ENSRNOG00000010079"; transcript_id "ENSRNOG00000010079_tx_3"; exon_id "2_88500431_88500561_-"; exonnum "3"; txlen "990";
2	sraer114_mid	exon	88500431	88500561	0.112179721510323	-	.	gene_id "ENSRNOG00000010079"; transcript_id "ENSRNOG00000010079_tx_6"; exon_id "2_88500431_88500561_-"; exonnum "2"; txlen "893";
2	ensembl	start_codon	88500462	88500464	0	-	0	gene_id "ENSRNOG00000010079"; gene_version "8"; transcript_id "ENSRNOT00000105296"; transcript_version "2"; exon_number "1"; gene_name "Car3"; gene_source "ensembl"; gene_biotype "protein_coding"; transcript_name "Car3-202"; transcript_source "ensembl"; transcript_biotype "protein_coding"; tag "Ensembl_canonical";
2	ensembl	start_codon	88500462	88500464	0	-	0	gene_id "ENSRNOG00000010079"; gene_version "8"; transcript_id "ENSRNOT00000014180"; transcript_version "8"; exon_number "1"; gene_name "Car3"; gene_source "ensembl"; gene_biotype "protein_coding"; transcript_name "Car3-201"; transcript_source "ensembl"; transcript_biotype "protein_coding";
2	ensembl	five_prime_utr	88500465	88500509	0	-	.	gene_id "ENSRNOG00000010079"; gene_version "8"; transcript_id "ENSRNOT00000014180"; transcript_version "8"; gene_name "Car3"; gene_source "ensembl"; gene_biotype "protein_coding"; transcript_name "Car3-201"; transcript_source "ensembl"; transcript_biotype "protein_coding";
2	ensembl	five_prime_utr	88500465	88500524	0	-	.	gene_id "ENSRNOG00000010079"; gene_version "8"; transcript_id "ENSRNOT00000105296"; transcript_version "2"; gene_name "Car3"; gene_source "ensembl"; gene_biotype "protein_coding"; transcript_name "Car3-202"; transcript_source "ensembl"; transcript_biotype "protein_coding"; tag "Ensembl_canonical";
2	sraer114_ss	exon	88500868	88500952	0.112179721510323	-	.	gene_id "ENSRNOG00000010079"; transcript_id "ENSRNOG00000010079_tx_6"; exon_id "2_88500868_88500952_-"; exonnum "1"; txlen "893";
2	sraer114_mid	exon	88500973	88501104	1.73680482481106	-	.	gene_id "ENSRNOG00000010079"; transcript_id "ENSRNOG00000010079_tx_1"; exon_id "2_88500973_88501104_-"; exonnum "2"; txlen "1036";
2	sraer114_mid	exon	88500973	88501104	1.08151548054905	-	.	gene_id "ENSRNOG00000010079"; transcript_id "ENSRNOG00000010079_tx_2"; exon_id "2_88500973_88501104_-"; exonnum "2"; txlen "905";
2	sraer114_mid	exon	88500973	88501104	0.255535382922124	-	.	gene_id "ENSRNOG00000010079"; transcript_id "ENSRNOG00000010079_tx_3"; exon_id "2_88500973_88501104_-"; exonnum "2"; txlen "990";
2	sraer114_mid	exon	88500973	88501104	0.17340754540449	-	.	gene_id "ENSRNOG00000010079"; transcript_id "ENSRNOG00000010079_tx_4"; exon_id "2_88500973_88501104_-"; exonnum "2"; txlen "859";
2	sraer114_ss	exon	88501292	88501341	0.255535382922124	-	.	gene_id "ENSRNOG00000010079"; transcript_id "ENSRNOG00000010079_tx_3"; exon_id "2_88501292_88501341_-"; exonnum "1"; txlen "990";
2	sraer114_ss	exon	88501292	88501341	0.17340754540449	-	.	gene_id "ENSRNOG00000010079"; transcript_id "ENSRNOG00000010079_tx_4"; exon_id "2_88501292_88501341_-"; exonnum "1"; txlen "859";
2	sraer114_mid	exon	88505491	88505586	1.73680482481106	-	.	gene_id "ENSRNOG00000010079"; transcript_id "ENSRNOG00000010079_tx_1"; exon_id "2_88505491_88505586_-"; exonnum "1"; txlen "1036";
2	sraer114_mid	exon	88505491	88505586	1.08151548054905	-	.	gene_id "ENSRNOG00000010079"; transcript_id "ENSRNOG00000010079_tx_2"; exon_id "2_88505491_88505586_-"; exonnum "1"; txlen "905";
2	ensembl	three_prime_utr	88649625	88650780	0	-	.	gene_id "ENSRNOG00000021323"; gene_version "5"; transcript_id "ENSRNOT00000114278"; transcript_version "2"; gene_name "Car13"; gene_source "ensembl"; gene_biotype "protein_coding"; transcript_name "Car13-202"; transcript_source "ensembl"; transcript_biotype "protein_coding";
2	ensembl	three_prime_utr	88649625	88650780	0	-	.	gene_id "ENSRNOG00000021323"; gene_version "5"; transcript_id "ENSRNOT00000155792"; transcript_version "1"; gene_name "Car13"; gene_source "ensembl"; gene_biotype "protein_coding"; transcript_name "Car13-204"; transcript_source "ensembl"; transcript_biotype "protein_coding";
2	ensembl	exon	88649625	88650900	0	-	.	gene_id "ENSRNOG00000021323"; gene_version "5"; transcript_id "ENSRNOT00000114278"; transcript_version "2"; exon_number "7"; gene_name "Car13"; gene_source "ensembl"; gene_biotype "protein_coding"; transcript_name "Car13-202"; transcript_source "ensembl"; transcript_biotype "protein_coding"; exon_id "ENSRNOE00000650074"; exon_version "1";
2	ensembl	exon	88649625	88650900	0	-	.	gene_id "ENSRNOG00000021323"; gene_version "5"; transcript_id "ENSRNOT00000155792"; transcript_version "1"; exon_number "7"; gene_name "Car13"; gene_source "ensembl"; gene_biotype "protein_coding"; transcript_name "Car13-204"; transcript_source "ensembl"; transcript_biotype "protein_coding"; exon_id "ENSRNOE00000650074"; exon_version "1";
2	ensembl	transcript	88649625	88678304	0	-	.	gene_id "ENSRNOG00000021323"; gene_version "5"; transcript_id "ENSRNOT00000114278"; transcript_version "2"; gene_name "Car13"; gene_source "ensembl"; gene_biotype "protein_coding"; transcript_name "Car13-202"; transcript_source "ensembl"; transcript_biotype "protein_coding";
2	ensembl	transcript	88649625	88680671	0	-	.	gene_id "ENSRNOG00000021323"; gene_version "5"; transcript_id "ENSRNOT00000155792"; transcript_version "1"; gene_name "Car13"; gene_source "ensembl"; gene_biotype "protein_coding"; transcript_name "Car13-204"; transcript_source "ensembl"; transcript_biotype "protein_coding";
2	ensembl	gene	88649625	88680763	0	-	.	gene_id "ENSRNOG00000021323"; gene_version "5"; gene_name "Car13"; gene_source "ensembl"; gene_biotype "protein_coding";
2	ensembl	three_prime_utr	88649643	88650780	0	-	.	gene_id "ENSRNOG00000021323"; gene_version "5"; transcript_id "ENSRNOT00000130131"; transcript_version "1"; gene_name "Car13"; gene_source "ensembl"; gene_biotype "protein_coding"; transcript_name "Car13-203"; transcript_source "ensembl"; transcript_biotype "protein_coding"; tag "Ensembl_canonical";
2	ensembl	three_prime_utr	88649643	88650780	0	-	.	gene_id "ENSRNOG00000021323"; gene_version "5"; transcript_id "ENSRNOT00000038546"; transcript_version "5"; gene_name "Car13"; gene_source "ensembl"; gene_biotype "protein_coding"; transcript_name "Car13-201"; transcript_source "ensembl"; transcript_biotype "protein_coding";
2	ensembl	exon	88649643	88650900	0	-	.	gene_id "ENSRNOG00000021323"; gene_version "5"; transcript_id "ENSRNOT00000130131"; transcript_version "1"; exon_number "8"; gene_name "Car13"; gene_source "ensembl"; gene_biotype "protein_coding"; transcript_name "Car13-203"; transcript_source "ensembl"; transcript_biotype "protein_coding"; exon_id "ENSRNOE00000276644"; exon_version "3"; tag "Ensembl_canonical";
2	ensembl	exon	88649643	88650900	0	-	.	gene_id "ENSRNOG00000021323"; gene_version "5"; transcript_id "ENSRNOT00000038546"; transcript_version "5"; exon_number "7"; gene_name "Car13"; gene_source "ensembl"; gene_biotype "protein_coding"; transcript_name "Car13-201"; transcript_source "ensembl"; transcript_biotype "protein_coding"; exon_id "ENSRNOE00000276644"; exon_version "3";
2	ensembl	transcript	88649643	88680763	0	-	.	gene_id "ENSRNOG00000021323"; gene_version "5"; transcript_id "ENSRNOT00000130131"; transcript_version "1"; gene_name "Car13"; gene_source "ensembl"; gene_biotype "protein_coding"; transcript_name "Car13-203"; transcript_source "ensembl"; transcript_biotype "protein_coding"; tag "Ensembl_canonical";
2	ensembl	transcript	88649643	88680763	0	-	.	gene_id "ENSRNOG00000021323"; gene_version "5"; transcript_id "ENSRNOT00000038546"; transcript_version "5"; gene_name "Car13"; gene_source "ensembl"; gene_biotype "protein_coding"; transcript_name "Car13-201"; transcript_source "ensembl"; transcript_biotype "protein_coding";
2	ensembl	stop_codon	88650781	88650783	0	-	0	gene_id "ENSRNOG00000021323"; gene_version "5"; transcript_id "ENSRNOT00000114278"; transcript_version "2"; exon_number "7"; gene_name "Car13"; gene_source "ensembl"; gene_biotype "protein_coding"; transcript_name "Car13-202"; transcript_source "ensembl"; transcript_biotype "protein_coding";
2	ensembl	stop_codon	88650781	88650783	0	-	0	gene_id "ENSRNOG00000021323"; gene_version "5"; transcript_id "ENSRNOT00000155792"; transcript_version "1"; exon_number "7"; gene_name "Car13"; gene_source "ensembl"; gene_biotype "protein_coding"; transcript_name "Car13-204"; transcript_source "ensembl"; transcript_biotype "protein_coding";
2	ensembl	stop_codon	88650781	88650783	0	-	0	gene_id "ENSRNOG00000021323"; gene_version "5"; transcript_id "ENSRNOT00000130131"; transcript_version "1"; exon_number "8"; gene_name "Car13"; gene_source "ensembl"; gene_biotype "protein_coding"; transcript_name "Car13-203"; transcript_source "ensembl"; transcript_biotype "protein_coding"; tag "Ensembl_canonical";
2	ensembl	stop_codon	88650781	88650783	0	-	0	gene_id "ENSRNOG00000021323"; gene_version "5"; transcript_id "ENSRNOT00000038546"; transcript_version "5"; exon_number "7"; gene_name "Car13"; gene_source "ensembl"; gene_biotype "protein_coding"; transcript_name "Car13-201"; transcript_source "ensembl"; transcript_biotype "protein_coding";
2	ensembl	CDS	88650784	88650900	0	-	0	gene_id "ENSRNOG00000021323"; gene_version "5"; transcript_id "ENSRNOT00000114278"; transcript_version "2"; exon_number "7"; gene_name "Car13"; gene_source "ensembl"; gene_biotype "protein_coding"; transcript_name "Car13-202"; transcript_source "ensembl"; transcript_biotype "protein_coding"; protein_id "ENSRNOP00000077496"; protein_version "2";
2	ensembl	CDS	88650784	88650900	0	-	0	gene_id "ENSRNOG00000021323"; gene_version "5"; transcript_id "ENSRNOT00000155792"; transcript_version "1"; exon_number "7"; gene_name "Car13"; gene_source "ensembl"; gene_biotype "protein_coding"; transcript_name "Car13-204"; transcript_source "ensembl"; transcript_biotype "protein_coding"; protein_id "ENSRNOP00000107780"; protein_version "1";
2	ensembl	CDS	88650784	88650900	0	-	0	gene_id "ENSRNOG00000021323"; gene_version "5"; transcript_id "ENSRNOT00000130131"; transcript_version "1"; exon_number "8"; gene_name "Car13"; gene_source "ensembl"; gene_biotype "protein_coding"; transcript_name "Car13-203"; transcript_source "ensembl"; transcript_biotype "protein_coding"; protein_id "ENSRNOP00000107253"; protein_version "1"; tag "Ensembl_canonical";
2	ensembl	CDS	88650784	88650900	0	-	0	gene_id "ENSRNOG00000021323"; gene_version "5"; transcript_id "ENSRNOT00000038546"; transcript_version "5"; exon_number "7"; gene_name "Car13"; gene_source "ensembl"; gene_biotype "protein_coding"; transcript_name "Car13-201"; transcript_source "ensembl"; transcript_biotype "protein_coding"; protein_id "ENSRNOP00000031323"; protein_version "3";
2	ensembl	exon	88657205	88657360	0	-	.	gene_id "ENSRNOG00000021323"; gene_version "5"; transcript_id "ENSRNOT00000114278"; transcript_version "2"; exon_number "6"; gene_name "Car13"; gene_source "ensembl"; gene_biotype "protein_coding"; transcript_name "Car13-202"; transcript_source "ensembl"; transcript_biotype "protein_coding"; exon_id "ENSRNOE00000276601"; exon_version "1";
2	ensembl	CDS	88657205	88657360	0	-	0	gene_id "ENSRNOG00000021323"; gene_version "5"; transcript_id "ENSRNOT00000114278"; transcript_version "2"; exon_number "6"; gene_name "Car13"; gene_source "ensembl"; gene_biotype "protein_coding"; transcript_name "Car13-202"; transcript_source "ensembl"; transcript_biotype "protein_coding"; protein_id "ENSRNOP00000077496"; protein_version "2";
2	ensembl	exon	88657205	88657360	0	-	.	gene_id "ENSRNOG00000021323"; gene_version "5"; transcript_id "ENSRNOT00000155792"; transcript_version "1"; exon_number "6"; gene_name "Car13"; gene_source "ensembl"; gene_biotype "protein_coding"; transcript_name "Car13-204"; transcript_source "ensembl"; transcript_biotype "protein_coding"; exon_id "ENSRNOE00000276601"; exon_version "1";
2	ensembl	CDS	88657205	88657360	0	-	0	gene_id "ENSRNOG00000021323"; gene_version "5"; transcript_id "ENSRNOT00000155792"; transcript_version "1"; exon_number "6"; gene_name "Car13"; gene_source "ensembl"; gene_biotype "protein_coding"; transcript_name "Car13-204"; transcript_source "ensembl"; transcript_biotype "protein_coding"; protein_id "ENSRNOP00000107780"; protein_version "1";
2	ensembl	exon	88657205	88657360	0	-	.	gene_id "ENSRNOG00000021323"; gene_version "5"; transcript_id "ENSRNOT00000130131"; transcript_version "1"; exon_number "7"; gene_name "Car13"; gene_source "ensembl"; gene_biotype "protein_coding"; transcript_name "Car13-203"; transcript_source "ensembl"; transcript_biotype "protein_coding"; exon_id "ENSRNOE00000276601"; exon_version "1"; tag "Ensembl_canonical";
2	ensembl	CDS	88657205	88657360	0	-	0	gene_id "ENSRNOG00000021323"; gene_version "5"; transcript_id "ENSRNOT00000130131"; transcript_version "1"; exon_number "7"; gene_name "Car13"; gene_source "ensembl"; gene_biotype "protein_coding"; transcript_name "Car13-203"; transcript_source "ensembl"; transcript_biotype "protein_coding"; protein_id "ENSRNOP00000107253"; protein_version "1"; tag "Ensembl_canonical";
2	ensembl	exon	88657205	88657360	0	-	.	gene_id "ENSRNOG00000021323"; gene_version "5"; transcript_id "ENSRNOT00000038546"; transcript_version "5"; exon_number "6"; gene_name "Car13"; gene_source "ensembl"; gene_biotype "protein_coding"; transcript_name "Car13-201"; transcript_source "ensembl"; transcript_biotype "protein_coding"; exon_id "ENSRNOE00000276601"; exon_version "1";
2	ensembl	CDS	88657205	88657360	0	-	0	gene_id "ENSRNOG00000021323"; gene_version "5"; transcript_id "ENSRNOT00000038546"; transcript_version "5"; exon_number "6"; gene_name "Car13"; gene_source "ensembl"; gene_biotype "protein_coding"; transcript_name "Car13-201"; transcript_source "ensembl"; transcript_biotype "protein_coding"; protein_id "ENSRNOP00000031323"; protein_version "3";
2	ensembl	exon	88658046	88658108	0	-	.	gene_id "ENSRNOG00000021323"; gene_version "5"; transcript_id "ENSRNOT00000114278"; transcript_version "2"; exon_number "5"; gene_name "Car13"; gene_source "ensembl"; gene_biotype "protein_coding"; transcript_name "Car13-202"; transcript_source "ensembl"; transcript_biotype "protein_coding"; exon_id "ENSRNOE00000276609"; exon_version "1";
2	ensembl	CDS	88658046	88658108	0	-	0	gene_id "ENSRNOG00000021323"; gene_version "5"; transcript_id "ENSRNOT00000114278"; transcript_version "2"; exon_number "5"; gene_name "Car13"; gene_source "ensembl"; gene_biotype "protein_coding"; transcript_name "Car13-202"; transcript_source "ensembl"; transcript_biotype "protein_coding"; protein_id "ENSRNOP00000077496"; protein_version "2";
2	ensembl	exon	88658046	88658108	0	-	.	gene_id "ENSRNOG00000021323"; gene_version "5"; transcript_id "ENSRNOT00000155792"; transcript_version "1"; exon_number "5"; gene_name "Car13"; gene_source "ensembl"; gene_biotype "protein_coding"; transcript_name "Car13-204"; transcript_source "ensembl"; transcript_biotype "protein_coding"; exon_id "ENSRNOE00000276609"; exon_version "1";
2	ensembl	CDS	88658046	88658108	0	-	0	gene_id "ENSRNOG00000021323"; gene_version "5"; transcript_id "ENSRNOT00000155792"; transcript_version "1"; exon_number "5"; gene_name "Car13"; gene_source "ensembl"; gene_biotype "protein_coding"; transcript_name "Car13-204"; transcript_source "ensembl"; transcript_biotype "protein_coding"; protein_id "ENSRNOP00000107780"; protein_version "1";
2	ensembl	exon	88658046	88658108	0	-	.	gene_id "ENSRNOG00000021323"; gene_version "5"; transcript_id "ENSRNOT00000130131"; transcript_version "1"; exon_number "6"; gene_name "Car13"; gene_source "ensembl"; gene_biotype "protein_coding"; transcript_name "Car13-203"; transcript_source "ensembl"; transcript_biotype "protein_coding"; exon_id "ENSRNOE00000276609"; exon_version "1"; tag "Ensembl_canonical";
2	ensembl	CDS	88658046	88658108	0	-	0	gene_id "ENSRNOG00000021323"; gene_version "5"; transcript_id "ENSRNOT00000130131"; transcript_version "1"; exon_number "6"; gene_name "Car13"; gene_source "ensembl"; gene_biotype "protein_coding"; transcript_name "Car13-203"; transcript_source "ensembl"; transcript_biotype "protein_coding"; protein_id "ENSRNOP00000107253"; protein_version "1"; tag "Ensembl_canonical";
2	ensembl	exon	88658046	88658108	0	-	.	gene_id "ENSRNOG00000021323"; gene_version "5"; transcript_id "ENSRNOT00000038546"; transcript_version "5"; exon_number "5"; gene_name "Car13"; gene_source "ensembl"; gene_biotype "protein_coding"; transcript_name "Car13-201"; transcript_source "ensembl"; transcript_biotype "protein_coding"; exon_id "ENSRNOE00000276609"; exon_version "1";
2	ensembl	CDS	88658046	88658108	0	-	0	gene_id "ENSRNOG00000021323"; gene_version "5"; transcript_id "ENSRNOT00000038546"; transcript_version "5"; exon_number "5"; gene_name "Car13"; gene_source "ensembl"; gene_biotype "protein_coding"; transcript_name "Car13-201"; transcript_source "ensembl"; transcript_biotype "protein_coding"; protein_id "ENSRNOP00000031323"; protein_version "3";
2	ensembl	exon	88658225	88658485	0	-	.	gene_id "ENSRNOG00000021323"; gene_version "5"; transcript_id "ENSRNOT00000130131"; transcript_version "1"; exon_number "5"; gene_name "Car13"; gene_source "ensembl"; gene_biotype "protein_coding"; transcript_name "Car13-203"; transcript_source "ensembl"; transcript_biotype "protein_coding"; exon_id "ENSRNOE00000804720"; exon_version "1"; tag "Ensembl_canonical";
2	ensembl	CDS	88658225	88658485	0	-	0	gene_id "ENSRNOG00000021323"; gene_version "5"; transcript_id "ENSRNOT00000130131"; transcript_version "1"; exon_number "5"; gene_name "Car13"; gene_source "ensembl"; gene_biotype "protein_coding"; transcript_name "Car13-203"; transcript_source "ensembl"; transcript_biotype "protein_coding"; protein_id "ENSRNOP00000107253"; protein_version "1"; tag "Ensembl_canonical";
2	ensembl	exon	88659531	88659626	0	-	.	gene_id "ENSRNOG00000021323"; gene_version "5"; transcript_id "ENSRNOT00000114278"; transcript_version "2"; exon_number "4"; gene_name "Car13"; gene_source "ensembl"; gene_biotype "protein_coding"; transcript_name "Car13-202"; transcript_source "ensembl"; transcript_biotype "protein_coding"; exon_id "ENSRNOE00000276614"; exon_version "1";
2	ensembl	CDS	88659531	88659626	0	-	0	gene_id "ENSRNOG00000021323"; gene_version "5"; transcript_id "ENSRNOT00000114278"; transcript_version "2"; exon_number "4"; gene_name "Car13"; gene_source "ensembl"; gene_biotype "protein_coding"; transcript_name "Car13-202"; transcript_source "ensembl"; transcript_biotype "protein_coding"; protein_id "ENSRNOP00000077496"; protein_version "2";
2	ensembl	exon	88659531	88659626	0	-	.	gene_id "ENSRNOG00000021323"; gene_version "5"; transcript_id "ENSRNOT00000155792"; transcript_version "1"; exon_number "4"; gene_name "Car13"; gene_source "ensembl"; gene_biotype "protein_coding"; transcript_name "Car13-204"; transcript_source "ensembl"; transcript_biotype "protein_coding"; exon_id "ENSRNOE00000276614"; exon_version "1";
2	ensembl	CDS	88659531	88659626	0	-	0	gene_id "ENSRNOG00000021323"; gene_version "5"; transcript_id "ENSRNOT00000155792"; transcript_version "1"; exon_number "4"; gene_name "Car13"; gene_source "ensembl"; gene_biotype "protein_coding"; transcript_name "Car13-204"; transcript_source "ensembl"; transcript_biotype "protein_coding"; protein_id "ENSRNOP00000107780"; protein_version "1";
2	ensembl	exon	88659531	88659626	0	-	.	gene_id "ENSRNOG00000021323"; gene_version "5"; transcript_id "ENSRNOT00000130131"; transcript_version "1"; exon_number "4"; gene_name "Car13"; gene_source "ensembl"; gene_biotype "protein_coding"; transcript_name "Car13-203"; transcript_source "ensembl"; transcript_biotype "protein_coding"; exon_id "ENSRNOE00000276614"; exon_version "1"; tag "Ensembl_canonical";
2	ensembl	CDS	88659531	88659626	0	-	0	gene_id "ENSRNOG00000021323"; gene_version "5"; transcript_id "ENSRNOT00000130131"; transcript_version "1"; exon_number "4"; gene_name "Car13"; gene_source "ensembl"; gene_biotype "protein_coding"; transcript_name "Car13-203"; transcript_source "ensembl"; transcript_biotype "protein_coding"; protein_id "ENSRNOP00000107253"; protein_version "1"; tag "Ensembl_canonical";
2	ensembl	exon	88659531	88659626	0	-	.	gene_id "ENSRNOG00000021323"; gene_version "5"; transcript_id "ENSRNOT00000038546"; transcript_version "5"; exon_number "4"; gene_name "Car13"; gene_source "ensembl"; gene_biotype "protein_coding"; transcript_name "Car13-201"; transcript_source "ensembl"; transcript_biotype "protein_coding"; exon_id "ENSRNOE00000276614"; exon_version "1";
2	ensembl	CDS	88659531	88659626	0	-	0	gene_id "ENSRNOG00000021323"; gene_version "5"; transcript_id "ENSRNOT00000038546"; transcript_version "5"; exon_number "4"; gene_name "Car13"; gene_source "ensembl"; gene_biotype "protein_coding"; transcript_name "Car13-201"; transcript_source "ensembl"; transcript_biotype "protein_coding"; protein_id "ENSRNOP00000031323"; protein_version "3";
2	ensembl	exon	88664292	88664410	0	-	.	gene_id "ENSRNOG00000021323"; gene_version "5"; transcript_id "ENSRNOT00000114278"; transcript_version "2"; exon_number "3"; gene_name "Car13"; gene_source "ensembl"; gene_biotype "protein_coding"; transcript_name "Car13-202"; transcript_source "ensembl"; transcript_biotype "protein_coding"; exon_id "ENSRNOE00000481972"; exon_version "1";
2	ensembl	CDS	88664292	88664410	0	-	2	gene_id "ENSRNOG00000021323"; gene_version "5"; transcript_id "ENSRNOT00000114278"; transcript_version "2"; exon_number "3"; gene_name "Car13"; gene_source "ensembl"; gene_biotype "protein_coding"; transcript_name "Car13-202"; transcript_source "ensembl"; transcript_biotype "protein_coding"; protein_id "ENSRNOP00000077496"; protein_version "2";
2	ensembl	exon	88664292	88664410	0	-	.	gene_id "ENSRNOG00000021323"; gene_version "5"; transcript_id "ENSRNOT00000155792"; transcript_version "1"; exon_number "3"; gene_name "Car13"; gene_source "ensembl"; gene_biotype "protein_coding"; transcript_name "Car13-204"; transcript_source "ensembl"; transcript_biotype "protein_coding"; exon_id "ENSRNOE00000481972"; exon_version "1";
2	ensembl	CDS	88664292	88664410	0	-	2	gene_id "ENSRNOG00000021323"; gene_version "5"; transcript_id "ENSRNOT00000155792"; transcript_version "1"; exon_number "3"; gene_name "Car13"; gene_source "ensembl"; gene_biotype "protein_coding"; transcript_name "Car13-204"; transcript_source "ensembl"; transcript_biotype "protein_coding"; protein_id "ENSRNOP00000107780"; protein_version "1";
2	ensembl	exon	88664292	88664410	0	-	.	gene_id "ENSRNOG00000021323"; gene_version "5"; transcript_id "ENSRNOT00000130131"; transcript_version "1"; exon_number "3"; gene_name "Car13"; gene_source "ensembl"; gene_biotype "protein_coding"; transcript_name "Car13-203"; transcript_source "ensembl"; transcript_biotype "protein_coding"; exon_id "ENSRNOE00000481972"; exon_version "1"; tag "Ensembl_canonical";
2	ensembl	CDS	88664292	88664410	0	-	2	gene_id "ENSRNOG00000021323"; gene_version "5"; transcript_id "ENSRNOT00000130131"; transcript_version "1"; exon_number "3"; gene_name "Car13"; gene_source "ensembl"; gene_biotype "protein_coding"; transcript_name "Car13-203"; transcript_source "ensembl"; transcript_biotype "protein_coding"; protein_id "ENSRNOP00000107253"; protein_version "1"; tag "Ensembl_canonical";
2	ensembl	exon	88664292	88664410	0	-	.	gene_id "ENSRNOG00000021323"; gene_version "5"; transcript_id "ENSRNOT00000038546"; transcript_version "5"; exon_number "3"; gene_name "Car13"; gene_source "ensembl"; gene_biotype "protein_coding"; transcript_name "Car13-201"; transcript_source "ensembl"; transcript_biotype "protein_coding"; exon_id "ENSRNOE00000481972"; exon_version "1";
2	ensembl	CDS	88664292	88664410	0	-	2	gene_id "ENSRNOG00000021323"; gene_version "5"; transcript_id "ENSRNOT00000038546"; transcript_version "5"; exon_number "3"; gene_name "Car13"; gene_source "ensembl"; gene_biotype "protein_coding"; transcript_name "Car13-201"; transcript_source "ensembl"; transcript_biotype "protein_coding"; protein_id "ENSRNOP00000031323"; protein_version "3";
2	ensembl	exon	88677040	88677237	0	-	.	gene_id "ENSRNOG00000021323"; gene_version "5"; transcript_id "ENSRNOT00000114278"; transcript_version "2"; exon_number "2"; gene_name "Car13"; gene_source "ensembl"; gene_biotype "protein_coding"; transcript_name "Car13-202"; transcript_source "ensembl"; transcript_biotype "protein_coding"; exon_id "ENSRNOE00000276630"; exon_version "1";
2	ensembl	CDS	88677040	88677237	0	-	2	gene_id "ENSRNOG00000021323"; gene_version "5"; transcript_id "ENSRNOT00000114278"; transcript_version "2"; exon_number "2"; gene_name "Car13"; gene_source "ensembl"; gene_biotype "protein_coding"; transcript_name "Car13-202"; transcript_source "ensembl"; transcript_biotype "protein_coding"; protein_id "ENSRNOP00000077496"; protein_version "2";
2	ensembl	exon	88677040	88677237	0	-	.	gene_id "ENSRNOG00000021323"; gene_version "5"; transcript_id "ENSRNOT00000155792"; transcript_version "1"; exon_number "2"; gene_name "Car13"; gene_source "ensembl"; gene_biotype "protein_coding"; transcript_name "Car13-204"; transcript_source "ensembl"; transcript_biotype "protein_coding"; exon_id "ENSRNOE00000276630"; exon_version "1";
2	ensembl	CDS	88677040	88677237	0	-	2	gene_id "ENSRNOG00000021323"; gene_version "5"; transcript_id "ENSRNOT00000155792"; transcript_version "1"; exon_number "2"; gene_name "Car13"; gene_source "ensembl"; gene_biotype "protein_coding"; transcript_name "Car13-204"; transcript_source "ensembl"; transcript_biotype "protein_coding"; protein_id "ENSRNOP00000107780"; protein_version "1";
2	ensembl	exon	88677040	88677237	0	-	.	gene_id "ENSRNOG00000021323"; gene_version "5"; transcript_id "ENSRNOT00000130131"; transcript_version "1"; exon_number "2"; gene_name "Car13"; gene_source "ensembl"; gene_biotype "protein_coding"; transcript_name "Car13-203"; transcript_source "ensembl"; transcript_biotype "protein_coding"; exon_id "ENSRNOE00000276630"; exon_version "1"; tag "Ensembl_canonical";
2	ensembl	CDS	88677040	88677237	0	-	2	gene_id "ENSRNOG00000021323"; gene_version "5"; transcript_id "ENSRNOT00000130131"; transcript_version "1"; exon_number "2"; gene_name "Car13"; gene_source "ensembl"; gene_biotype "protein_coding"; transcript_name "Car13-203"; transcript_source "ensembl"; transcript_biotype "protein_coding"; protein_id "ENSRNOP00000107253"; protein_version "1"; tag "Ensembl_canonical";
2	ensembl	exon	88677040	88677237	0	-	.	gene_id "ENSRNOG00000021323"; gene_version "5"; transcript_id "ENSRNOT00000038546"; transcript_version "5"; exon_number "2"; gene_name "Car13"; gene_source "ensembl"; gene_biotype "protein_coding"; transcript_name "Car13-201"; transcript_source "ensembl"; transcript_biotype "protein_coding"; exon_id "ENSRNOE00000276630"; exon_version "1";
2	ensembl	CDS	88677040	88677237	0	-	2	gene_id "ENSRNOG00000021323"; gene_version "5"; transcript_id "ENSRNOT00000038546"; transcript_version "5"; exon_number "2"; gene_name "Car13"; gene_source "ensembl"; gene_biotype "protein_coding"; transcript_name "Car13-201"; transcript_source "ensembl"; transcript_biotype "protein_coding"; protein_id "ENSRNOP00000031323"; protein_version "3";
2	ensembl	CDS	88678140	88678167	0	-	0	gene_id "ENSRNOG00000021323"; gene_version "5"; transcript_id "ENSRNOT00000114278"; transcript_version "2"; exon_number "1"; gene_name "Car13"; gene_source "ensembl"; gene_biotype "protein_coding"; transcript_name "Car13-202"; transcript_source "ensembl"; transcript_biotype "protein_coding"; protein_id "ENSRNOP00000077496"; protein_version "2";
2	ensembl	exon	88678140	88678304	0	-	.	gene_id "ENSRNOG00000021323"; gene_version "5"; transcript_id "ENSRNOT00000114278"; transcript_version "2"; exon_number "1"; gene_name "Car13"; gene_source "ensembl"; gene_biotype "protein_coding"; transcript_name "Car13-202"; transcript_source "ensembl"; transcript_biotype "protein_coding"; exon_id "ENSRNOE00000753178"; exon_version "1";
2	ensembl	start_codon	88678165	88678167	0	-	0	gene_id "ENSRNOG00000021323"; gene_version "5"; transcript_id "ENSRNOT00000114278"; transcript_version "2"; exon_number "1"; gene_name "Car13"; gene_source "ensembl"; gene_biotype "protein_coding"; transcript_name "Car13-202"; transcript_source "ensembl"; transcript_biotype "protein_coding";
2	ensembl	five_prime_utr	88678168	88678304	0	-	.	gene_id "ENSRNOG00000021323"; gene_version "5"; transcript_id "ENSRNOT00000114278"; transcript_version "2"; gene_name "Car13"; gene_source "ensembl"; gene_biotype "protein_coding"; transcript_name "Car13-202"; transcript_source "ensembl"; transcript_biotype "protein_coding";
2	ensembl	CDS	88680405	88680414	0	-	0	gene_id "ENSRNOG00000021323"; gene_version "5"; transcript_id "ENSRNOT00000155792"; transcript_version "1"; exon_number "1"; gene_name "Car13"; gene_source "ensembl"; gene_biotype "protein_coding"; transcript_name "Car13-204"; transcript_source "ensembl"; transcript_biotype "protein_coding"; protein_id "ENSRNOP00000107780"; protein_version "1";
2	ensembl	exon	88680405	88680671	0	-	.	gene_id "ENSRNOG00000021323"; gene_version "5"; transcript_id "ENSRNOT00000155792"; transcript_version "1"; exon_number "1"; gene_name "Car13"; gene_source "ensembl"; gene_biotype "protein_coding"; transcript_name "Car13-204"; transcript_source "ensembl"; transcript_biotype "protein_coding"; exon_id "ENSRNOE00000783384"; exon_version "1";
2	ensembl	five_prime_utr	88680415	88680671	0	-	.	gene_id "ENSRNOG00000021323"; gene_version "5"; transcript_id "ENSRNOT00000155792"; transcript_version "1"; gene_name "Car13"; gene_source "ensembl"; gene_biotype "protein_coding"; transcript_name "Car13-204"; transcript_source "ensembl"; transcript_biotype "protein_coding";
2	ensembl	CDS	88680672	88680708	0	-	0	gene_id "ENSRNOG00000021323"; gene_version "5"; transcript_id "ENSRNOT00000130131"; transcript_version "1"; exon_number "1"; gene_name "Car13"; gene_source "ensembl"; gene_biotype "protein_coding"; transcript_name "Car13-203"; transcript_source "ensembl"; transcript_biotype "protein_coding"; protein_id "ENSRNOP00000107253"; protein_version "1"; tag "Ensembl_canonical";
2	ensembl	CDS	88680672	88680708	0	-	0	gene_id "ENSRNOG00000021323"; gene_version "5"; transcript_id "ENSRNOT00000038546"; transcript_version "5"; exon_number "1"; gene_name "Car13"; gene_source "ensembl"; gene_biotype "protein_coding"; transcript_name "Car13-201"; transcript_source "ensembl"; transcript_biotype "protein_coding"; protein_id "ENSRNOP00000031323"; protein_version "3";
2	ensembl	exon	88680672	88680763	0	-	.	gene_id "ENSRNOG00000021323"; gene_version "5"; transcript_id "ENSRNOT00000130131"; transcript_version "1"; exon_number "1"; gene_name "Car13"; gene_source "ensembl"; gene_biotype "protein_coding"; transcript_name "Car13-203"; transcript_source "ensembl"; transcript_biotype "protein_coding"; exon_id "ENSRNOE00000276658"; exon_version "3"; tag "Ensembl_canonical";
2	ensembl	exon	88680672	88680763	0	-	.	gene_id "ENSRNOG00000021323"; gene_version "5"; transcript_id "ENSRNOT00000038546"; transcript_version "5"; exon_number "1"; gene_name "Car13"; gene_source "ensembl"; gene_biotype "protein_coding"; transcript_name "Car13-201"; transcript_source "ensembl"; transcript_biotype "protein_coding"; exon_id "ENSRNOE00000276658"; exon_version "3";
2	ensembl	start_codon	88680706	88680708	0	-	0	gene_id "ENSRNOG00000021323"; gene_version "5"; transcript_id "ENSRNOT00000130131"; transcript_version "1"; exon_number "1"; gene_name "Car13"; gene_source "ensembl"; gene_biotype "protein_coding"; transcript_name "Car13-203"; transcript_source "ensembl"; transcript_biotype "protein_coding"; tag "Ensembl_canonical";
2	ensembl	start_codon	88680706	88680708	0	-	0	gene_id "ENSRNOG00000021323"; gene_version "5"; transcript_id "ENSRNOT00000038546"; transcript_version "5"; exon_number "1"; gene_name "Car13"; gene_source "ensembl"; gene_biotype "protein_coding"; transcript_name "Car13-201"; transcript_source "ensembl"; transcript_biotype "protein_coding";
2	ensembl	five_prime_utr	88680709	88680763	0	-	.	gene_id "ENSRNOG00000021323"; gene_version "5"; transcript_id "ENSRNOT00000130131"; transcript_version "1"; gene_name "Car13"; gene_source "ensembl"; gene_biotype "protein_coding"; transcript_name "Car13-203"; transcript_source "ensembl"; transcript_biotype "protein_coding"; tag "Ensembl_canonical";
2	ensembl	five_prime_utr	88680709	88680763	0	-	.	gene_id "ENSRNOG00000021323"; gene_version "5"; transcript_id "ENSRNOT00000038546"; transcript_version "5"; gene_name "Car13"; gene_source "ensembl"; gene_biotype "protein_coding"; transcript_name "Car13-201"; transcript_source "ensembl"; transcript_biotype "protein_coding";
2	ensembl	three_prime_utr	88718567	88719160	0	-	.	gene_id "ENSRNOG00000010760"; gene_version "9"; transcript_id "ENSRNOT00000044847"; transcript_version "6"; gene_name "E2f5"; gene_source "ensembl"; gene_biotype "protein_coding"; transcript_name "E2f5-201"; transcript_source "ensembl"; transcript_biotype "protein_coding"; tag "Ensembl_canonical";
2	ensembl	exon	88718567	88719270	0	-	.	gene_id "ENSRNOG00000010760"; gene_version "9"; transcript_id "ENSRNOT00000044847"; transcript_version "6"; exon_number "8"; gene_name "E2f5"; gene_source "ensembl"; gene_biotype "protein_coding"; transcript_name "E2f5-201"; transcript_source "ensembl"; transcript_biotype "protein_coding"; exon_id "ENSRNOE00000581907"; exon_version "2"; tag "Ensembl_canonical";
2	ENSEMBL114_rn	exon	88718567	88719270	19.726366117675	-	.	gene_id "ENSRNOG00000010760"; transcript_id "ENSRNOG00000010760_tx_2"; exon_id "2_88718567_88719270_-"; exonnum "9"; txlen "1903";
2	ENSEMBL114_rn	exon	88718567	88719270	0.0718110016409619	-	.	gene_id "ENSRNOG00000010760"; transcript_id "ENSRNOG00000010760_tx_3"; exon_id "2_88718567_88719270_-"; exonnum "10"; txlen "2060";
2	ensembl	gene	88718567	88734143	0	-	.	gene_id "ENSRNOG00000010760"; gene_version "9"; gene_name "E2f5"; gene_source "ensembl"; gene_biotype "protein_coding";
2	ensembl	transcript	88718567	88734143	0	-	.	gene_id "ENSRNOG00000010760"; gene_version "9"; transcript_id "ENSRNOT00000044847"; transcript_version "6"; gene_name "E2f5"; gene_source "ensembl"; gene_biotype "protein_coding"; transcript_name "E2f5-201"; transcript_source "ensembl"; transcript_biotype "protein_coding"; tag "Ensembl_canonical";
2	ensembl	stop_codon	88719161	88719163	0	-	0	gene_id "ENSRNOG00000010760"; gene_version "9"; transcript_id "ENSRNOT00000044847"; transcript_version "6"; exon_number "8"; gene_name "E2f5"; gene_source "ensembl"; gene_biotype "protein_coding"; transcript_name "E2f5-201"; transcript_source "ensembl"; transcript_biotype "protein_coding"; tag "Ensembl_canonical";
2	ensembl	CDS	88719164	88719270	0	-	2	gene_id "ENSRNOG00000010760"; gene_version "9"; transcript_id "ENSRNOT00000044847"; transcript_version "6"; exon_number "8"; gene_name "E2f5"; gene_source "ensembl"; gene_biotype "protein_coding"; transcript_name "E2f5-201"; transcript_source "ensembl"; transcript_biotype "protein_coding"; protein_id "ENSRNOP00000044464"; protein_version "5"; tag "Ensembl_canonical";
2	ensembl	exon	88719726	88719770	0	-	.	gene_id "ENSRNOG00000010760"; gene_version "9"; transcript_id "ENSRNOT00000044847"; transcript_version "6"; exon_number "7"; gene_name "E2f5"; gene_source "ensembl"; gene_biotype "protein_coding"; transcript_name "E2f5-201"; transcript_source "ensembl"; transcript_biotype "protein_coding"; exon_id "ENSRNOE00000313531"; exon_version "1"; tag "Ensembl_canonical";
2	ensembl	CDS	88719726	88719770	0	-	2	gene_id "ENSRNOG00000010760"; gene_version "9"; transcript_id "ENSRNOT00000044847"; transcript_version "6"; exon_number "7"; gene_name "E2f5"; gene_source "ensembl"; gene_biotype "protein_coding"; transcript_name "E2f5-201"; transcript_source "ensembl"; transcript_biotype "protein_coding"; protein_id "ENSRNOP00000044464"; protein_version "5"; tag "Ensembl_canonical";
2	ENSEMBL114_rn	exon	88719726	88719770	19.726366117675	-	.	gene_id "ENSRNOG00000010760"; transcript_id "ENSRNOG00000010760_tx_2"; exon_id "2_88719726_88719770_-"; exonnum "8"; txlen "1903";
2	ENSEMBL114_rn	exon	88719726	88719770	0.0718110016409619	-	.	gene_id "ENSRNOG00000010760"; transcript_id "ENSRNOG00000010760_tx_3"; exon_id "2_88719726_88719770_-"; exonnum "9"; txlen "2060";
2	ensembl	exon	88721143	88721410	0	-	.	gene_id "ENSRNOG00000010760"; gene_version "9"; transcript_id "ENSRNOT00000044847"; transcript_version "6"; exon_number "6"; gene_name "E2f5"; gene_source "ensembl"; gene_biotype "protein_coding"; transcript_name "E2f5-201"; transcript_source "ensembl"; transcript_biotype "protein_coding"; exon_id "ENSRNOE00000101633"; exon_version "1"; tag "Ensembl_canonical";
2	ensembl	CDS	88721143	88721410	0	-	0	gene_id "ENSRNOG00000010760"; gene_version "9"; transcript_id "ENSRNOT00000044847"; transcript_version "6"; exon_number "6"; gene_name "E2f5"; gene_source "ensembl"; gene_biotype "protein_coding"; transcript_name "E2f5-201"; transcript_source "ensembl"; transcript_biotype "protein_coding"; protein_id "ENSRNOP00000044464"; protein_version "5"; tag "Ensembl_canonical";
2	ENSEMBL114_rn	exon	88721143	88721410	19.726366117675	-	.	gene_id "ENSRNOG00000010760"; transcript_id "ENSRNOG00000010760_tx_2"; exon_id "2_88721143_88721410_-"; exonnum "7"; txlen "1903";
2	ENSEMBL114_rn	exon	88721143	88721410	0.0718110016409619	-	.	gene_id "ENSRNOG00000010760"; transcript_id "ENSRNOG00000010760_tx_3"; exon_id "2_88721143_88721410_-"; exonnum "8"; txlen "2060";
2	ensembl	exon	88722280	88722344	0	-	.	gene_id "ENSRNOG00000010760"; gene_version "9"; transcript_id "ENSRNOT00000044847"; transcript_version "6"; exon_number "5"; gene_name "E2f5"; gene_source "ensembl"; gene_biotype "protein_coding"; transcript_name "E2f5-201"; transcript_source "ensembl"; transcript_biotype "protein_coding"; exon_id "ENSRNOE00000101586"; exon_version "1"; tag "Ensembl_canonical";
2	ensembl	CDS	88722280	88722344	0	-	2	gene_id "ENSRNOG00000010760"; gene_version "9"; transcript_id "ENSRNOT00000044847"; transcript_version "6"; exon_number "5"; gene_name "E2f5"; gene_source "ensembl"; gene_biotype "protein_coding"; transcript_name "E2f5-201"; transcript_source "ensembl"; transcript_biotype "protein_coding"; protein_id "ENSRNOP00000044464"; protein_version "5"; tag "Ensembl_canonical";
2	ENSEMBL114_rn	exon	88722280	88722344	19.726366117675	-	.	gene_id "ENSRNOG00000010760"; transcript_id "ENSRNOG00000010760_tx_2"; exon_id "2_88722280_88722344_-"; exonnum "6"; txlen "1903";
2	ENSEMBL114_rn	exon	88722280	88722344	0.0718110016409619	-	.	gene_id "ENSRNOG00000010760"; transcript_id "ENSRNOG00000010760_tx_3"; exon_id "2_88722280_88722344_-"; exonnum "7"; txlen "2060";
2	ensembl	exon	88723910	88723953	0	-	.	gene_id "ENSRNOG00000010760"; gene_version "9"; transcript_id "ENSRNOT00000044847"; transcript_version "6"; exon_number "4"; gene_name "E2f5"; gene_source "ensembl"; gene_biotype "protein_coding"; transcript_name "E2f5-201"; transcript_source "ensembl"; transcript_biotype "protein_coding"; exon_id "ENSRNOE00000101442"; exon_version "2"; tag "Ensembl_canonical";
2	ensembl	CDS	88723910	88723953	0	-	1	gene_id "ENSRNOG00000010760"; gene_version "9"; transcript_id "ENSRNOT00000044847"; transcript_version "6"; exon_number "4"; gene_name "E2f5"; gene_source "ensembl"; gene_biotype "protein_coding"; transcript_name "E2f5-201"; transcript_source "ensembl"; transcript_biotype "protein_coding"; protein_id "ENSRNOP00000044464"; protein_version "5"; tag "Ensembl_canonical";
2	ENSEMBL114_rn	exon	88723910	88723953	19.726366117675	-	.	gene_id "ENSRNOG00000010760"; transcript_id "ENSRNOG00000010760_tx_2"; exon_id "2_88723910_88723953_-"; exonnum "5"; txlen "1903";
2	ENSEMBL114_rn	exon	88723910	88723953	0.0718110016409619	-	.	gene_id "ENSRNOG00000010760"; transcript_id "ENSRNOG00000010760_tx_3"; exon_id "2_88723910_88723953_-"; exonnum "6"; txlen "2060";
2	ensembl	exon	88724560	88724721	0	-	.	gene_id "ENSRNOG00000010760"; gene_version "9"; transcript_id "ENSRNOT00000044847"; transcript_version "6"; exon_number "3"; gene_name "E2f5"; gene_source "ensembl"; gene_biotype "protein_coding"; transcript_name "E2f5-201"; transcript_source "ensembl"; transcript_biotype "protein_coding"; exon_id "ENSRNOE00000458488"; exon_version "1"; tag "Ensembl_canonical";
2	ensembl	CDS	88724560	88724721	0	-	1	gene_id "ENSRNOG00000010760"; gene_version "9"; transcript_id "ENSRNOT00000044847"; transcript_version "6"; exon_number "3"; gene_name "E2f5"; gene_source "ensembl"; gene_biotype "protein_coding"; transcript_name "E2f5-201"; transcript_source "ensembl"; transcript_biotype "protein_coding"; protein_id "ENSRNOP00000044464"; protein_version "5"; tag "Ensembl_canonical";
2	ENSEMBL114_rn	exon	88724560	88724721	19.726366117675	-	.	gene_id "ENSRNOG00000010760"; transcript_id "ENSRNOG00000010760_tx_2"; exon_id "2_88724560_88724721_-"; exonnum "4"; txlen "1903";
2	ENSEMBL114_rn	exon	88724560	88724721	0.0718110016409619	-	.	gene_id "ENSRNOG00000010760"; transcript_id "ENSRNOG00000010760_tx_3"; exon_id "2_88724560_88724721_-"; exonnum "5"; txlen "2060";
2	ensembl	exon	88725338	88725447	0	-	.	gene_id "ENSRNOG00000010760"; gene_version "9"; transcript_id "ENSRNOT00000044847"; transcript_version "6"; exon_number "2"; gene_name "E2f5"; gene_source "ensembl"; gene_biotype "protein_coding"; transcript_name "E2f5-201"; transcript_source "ensembl"; transcript_biotype "protein_coding"; exon_id "ENSRNOE00000101255"; exon_version "3"; tag "Ensembl_canonical";
2	ensembl	CDS	88725338	88725447	0	-	0	gene_id "ENSRNOG00000010760"; gene_version "9"; transcript_id "ENSRNOT00000044847"; transcript_version "6"; exon_number "2"; gene_name "E2f5"; gene_source "ensembl"; gene_biotype "protein_coding"; transcript_name "E2f5-201"; transcript_source "ensembl"; transcript_biotype "protein_coding"; protein_id "ENSRNOP00000044464"; protein_version "5"; tag "Ensembl_canonical";
2	ENSEMBL114_rn	exon	88725338	88725447	19.726366117675	-	.	gene_id "ENSRNOG00000010760"; transcript_id "ENSRNOG00000010760_tx_2"; exon_id "2_88725338_88725447_-"; exonnum "3"; txlen "1903";
2	ENSEMBL114_rn	exon	88725338	88725447	0.0718110016409619	-	.	gene_id "ENSRNOG00000010760"; transcript_id "ENSRNOG00000010760_tx_3"; exon_id "2_88725338_88725447_-"; exonnum "4"; txlen "2060";
2	sraer114_mid	exon	88726107	88726263	0.0718110016409619	-	.	gene_id "ENSRNOG00000010760"; transcript_id "ENSRNOG00000010760_tx_3"; exon_id "2_88726107_88726263_-"; exonnum "3"; txlen "2060";
2	sraer114_mid	exon	88731398	88731468	19.726366117675	-	.	gene_id "ENSRNOG00000010760"; transcript_id "ENSRNOG00000010760_tx_2"; exon_id "2_88731398_88731468_-"; exonnum "2"; txlen "1903";
2	sraer114_mid	exon	88731398	88731468	0.0718110016409619	-	.	gene_id "ENSRNOG00000010760"; transcript_id "ENSRNOG00000010760_tx_3"; exon_id "2_88731398_88731468_-"; exonnum "2"; txlen "2060";
2	ensembl	CDS	88733710	88733922	0	-	0	gene_id "ENSRNOG00000010760"; gene_version "9"; transcript_id "ENSRNOT00000044847"; transcript_version "6"; exon_number "1"; gene_name "E2f5"; gene_source "ensembl"; gene_biotype "protein_coding"; transcript_name "E2f5-201"; transcript_source "ensembl"; transcript_biotype "protein_coding"; protein_id "ENSRNOP00000044464"; protein_version "5"; tag "Ensembl_canonical";
2	ensembl	exon	88733710	88734143	0	-	.	gene_id "ENSRNOG00000010760"; gene_version "9"; transcript_id "ENSRNOT00000044847"; transcript_version "6"; exon_number "1"; gene_name "E2f5"; gene_source "ensembl"; gene_biotype "protein_coding"; transcript_name "E2f5-201"; transcript_source "ensembl"; transcript_biotype "protein_coding"; exon_id "ENSRNOE00000101114"; exon_version "6"; tag "Ensembl_canonical";
2	ENSEMBL114_rn	exon	88733710	88734143	19.726366117675	-	.	gene_id "ENSRNOG00000010760"; transcript_id "ENSRNOG00000010760_tx_2"; exon_id "2_88733710_88734143_-"; exonnum "1"; txlen "1903";
2	ENSEMBL114_rn	exon	88733710	88734143	0.0718110016409619	-	.	gene_id "ENSRNOG00000010760"; transcript_id "ENSRNOG00000010760_tx_3"; exon_id "2_88733710_88734143_-"; exonnum "1"; txlen "2060";
2	ensembl	start_codon	88733920	88733922	0	-	0	gene_id "ENSRNOG00000010760"; gene_version "9"; transcript_id "ENSRNOT00000044847"; transcript_version "6"; exon_number "1"; gene_name "E2f5"; gene_source "ensembl"; gene_biotype "protein_coding"; transcript_name "E2f5-201"; transcript_source "ensembl"; transcript_biotype "protein_coding"; tag "Ensembl_canonical";
2	ensembl	five_prime_utr	88733923	88734143	0	-	.	gene_id "ENSRNOG00000010760"; gene_version "9"; transcript_id "ENSRNOT00000044847"; transcript_version "6"; gene_name "E2f5"; gene_source "ensembl"; gene_biotype "protein_coding"; transcript_name "E2f5-201"; transcript_source "ensembl"; transcript_biotype "protein_coding"; tag "Ensembl_canonical";
2	ensembl	three_prime_utr	88746443	88747057	0	-	.	gene_id "ENSRNOG00000010891"; gene_version "9"; transcript_id "ENSRNOT00000097272"; transcript_version "2"; gene_name "Lrrcc1"; gene_source "ensembl"; gene_biotype "protein_coding"; transcript_name "Lrrcc1-202"; transcript_source "ensembl"; transcript_biotype "protein_coding";
2	ensembl	exon	88746443	88747081	0	-	.	gene_id "ENSRNOG00000010891"; gene_version "9"; transcript_id "ENSRNOT00000097272"; transcript_version "2"; exon_number "19"; gene_name "Lrrcc1"; gene_source "ensembl"; gene_biotype "protein_coding"; transcript_name "Lrrcc1-202"; transcript_source "ensembl"; transcript_biotype "protein_coding"; exon_id "ENSRNOE00000632400"; exon_version "2";
2	ensembl	transcript	88746443	88781435	0	-	.	gene_id "ENSRNOG00000010891"; gene_version "9"; transcript_id "ENSRNOT00000097272"; transcript_version "2"; gene_name "Lrrcc1"; gene_source "ensembl"; gene_biotype "protein_coding"; transcript_name "Lrrcc1-202"; transcript_source "ensembl"; transcript_biotype "protein_coding";
2	ensembl	gene	88746443	88781542	0	-	.	gene_id "ENSRNOG00000010891"; gene_version "9"; gene_name "Lrrcc1"; gene_source "ensembl"; gene_biotype "protein_coding";
2	ensembl	stop_codon	88747058	88747060	0	-	0	gene_id "ENSRNOG00000010891"; gene_version "9"; transcript_id "ENSRNOT00000097272"; transcript_version "2"; exon_number "19"; gene_name "Lrrcc1"; gene_source "ensembl"; gene_biotype "protein_coding"; transcript_name "Lrrcc1-202"; transcript_source "ensembl"; transcript_biotype "protein_coding";
2	ensembl	CDS	88747061	88747081	0	-	0	gene_id "ENSRNOG00000010891"; gene_version "9"; transcript_id "ENSRNOT00000097272"; transcript_version "2"; exon_number "19"; gene_name "Lrrcc1"; gene_source "ensembl"; gene_biotype "protein_coding"; transcript_name "Lrrcc1-202"; transcript_source "ensembl"; transcript_biotype "protein_coding"; protein_id "ENSRNOP00000090014"; protein_version "1";
2	ensembl	three_prime_utr	88753300	88753698	0	-	.	gene_id "ENSRNOG00000010891"; gene_version "9"; transcript_id "ENSRNOT00000137675"; transcript_version "1"; gene_name "Lrrcc1"; gene_source "ensembl"; gene_biotype "protein_coding"; transcript_name "Lrrcc1-204"; transcript_source "ensembl"; transcript_biotype "protein_coding";
2	ensembl	three_prime_utr	88753300	88753698	0	-	.	gene_id "ENSRNOG00000010891"; gene_version "9"; transcript_id "ENSRNOT00000141137"; transcript_version "1"; gene_name "Lrrcc1"; gene_source "ensembl"; gene_biotype "protein_coding"; transcript_name "Lrrcc1-205"; transcript_source "ensembl"; transcript_biotype "protein_coding";
2	ensembl	three_prime_utr	88753300	88753698	0	-	.	gene_id "ENSRNOG00000010891"; gene_version "9"; transcript_id "ENSRNOT00000107983"; transcript_version "2"; gene_name "Lrrcc1"; gene_source "ensembl"; gene_biotype "protein_coding"; transcript_name "Lrrcc1-203"; transcript_source "ensembl"; transcript_biotype "protein_coding";
2	ensembl	three_prime_utr	88753300	88753698	0	-	.	gene_id "ENSRNOG00000010891"; gene_version "9"; transcript_id "ENSRNOT00000014762"; transcript_version "9"; gene_name "Lrrcc1"; gene_source "ensembl"; gene_biotype "protein_coding"; transcript_name "Lrrcc1-201"; transcript_source "ensembl"; transcript_biotype "protein_coding"; tag "Ensembl_canonical";
2	ensembl	exon	88753300	88753821	0	-	.	gene_id "ENSRNOG00000010891"; gene_version "9"; transcript_id "ENSRNOT00000137675"; transcript_version "1"; exon_number "18"; gene_name "Lrrcc1"; gene_source "ensembl"; gene_biotype "protein_coding"; transcript_name "Lrrcc1-204"; transcript_source "ensembl"; transcript_biotype "protein_coding"; exon_id "ENSRNOE00000494340"; exon_version "2";
2	ensembl	exon	88753300	88753821	0	-	.	gene_id "ENSRNOG00000010891"; gene_version "9"; transcript_id "ENSRNOT00000141137"; transcript_version "1"; exon_number "18"; gene_name "Lrrcc1"; gene_source "ensembl"; gene_biotype "protein_coding"; transcript_name "Lrrcc1-205"; transcript_source "ensembl"; transcript_biotype "protein_coding"; exon_id "ENSRNOE00000494340"; exon_version "2";
2	ensembl	exon	88753300	88753821	0	-	.	gene_id "ENSRNOG00000010891"; gene_version "9"; transcript_id "ENSRNOT00000107983"; transcript_version "2"; exon_number "18"; gene_name "Lrrcc1"; gene_source "ensembl"; gene_biotype "protein_coding"; transcript_name "Lrrcc1-203"; transcript_source "ensembl"; transcript_biotype "protein_coding"; exon_id "ENSRNOE00000494340"; exon_version "2";
2	ensembl	exon	88753300	88753821	0	-	.	gene_id "ENSRNOG00000010891"; gene_version "9"; transcript_id "ENSRNOT00000014762"; transcript_version "9"; exon_number "19"; gene_name "Lrrcc1"; gene_source "ensembl"; gene_biotype "protein_coding"; transcript_name "Lrrcc1-201"; transcript_source "ensembl"; transcript_biotype "protein_coding"; exon_id "ENSRNOE00000494340"; exon_version "2"; tag "Ensembl_canonical";
2	ENSEMBL114_rn	exon	88753300	88753821	7.42258289174505	-	.	gene_id "ENSRNOG00000010891"; transcript_id "ENSRNOG00000010891_tx_16"; exon_id "2_88753300_88753821_-"; exonnum "7"; txlen "1389";
2	ENSEMBL114_rn	exon	88753300	88753821	1.81671802099408	-	.	gene_id "ENSRNOG00000010891"; transcript_id "ENSRNOG00000010891_tx_29"; exon_id "2_88753300_88753821_-"; exonnum "19"; txlen "3415";
2	ENSEMBL114_rn	exon	88753300	88753821	1.81671802099408	-	.	gene_id "ENSRNOG00000010891"; transcript_id "ENSRNOG00000010891_tx_30"; exon_id "2_88753300_88753821_-"; exonnum "18"; txlen "3247";
2	ENSEMBL114_rn	exon	88753300	88753821	0.0972874013280098	-	.	gene_id "ENSRNOG00000010891"; transcript_id "ENSRNOG00000010891_tx_37"; exon_id "2_88753300_88753821_-"; exonnum "20"; txlen "3553";
2	ensembl	transcript	88753300	88781435	0	-	.	gene_id "ENSRNOG00000010891"; gene_version "9"; transcript_id "ENSRNOT00000137675"; transcript_version "1"; gene_name "Lrrcc1"; gene_source "ensembl"; gene_biotype "protein_coding"; transcript_name "Lrrcc1-204"; transcript_source "ensembl"; transcript_biotype "protein_coding";
2	ensembl	transcript	88753300	88781537	0	-	.	gene_id "ENSRNOG00000010891"; gene_version "9"; transcript_id "ENSRNOT00000141137"; transcript_version "1"; gene_name "Lrrcc1"; gene_source "ensembl"; gene_biotype "protein_coding"; transcript_name "Lrrcc1-205"; transcript_source "ensembl"; transcript_biotype "protein_coding";
2	ensembl	transcript	88753300	88781537	0	-	.	gene_id "ENSRNOG00000010891"; gene_version "9"; transcript_id "ENSRNOT00000107983"; transcript_version "2"; gene_name "Lrrcc1"; gene_source "ensembl"; gene_biotype "protein_coding"; transcript_name "Lrrcc1-203"; transcript_source "ensembl"; transcript_biotype "protein_coding";
2	ensembl	transcript	88753300	88781542	0	-	.	gene_id "ENSRNOG00000010891"; gene_version "9"; transcript_id "ENSRNOT00000014762"; transcript_version "9"; gene_name "Lrrcc1"; gene_source "ensembl"; gene_biotype "protein_coding"; transcript_name "Lrrcc1-201"; transcript_source "ensembl"; transcript_biotype "protein_coding"; tag "Ensembl_canonical";
2	ensembl	stop_codon	88753699	88753701	0	-	0	gene_id "ENSRNOG00000010891"; gene_version "9"; transcript_id "ENSRNOT00000137675"; transcript_version "1"; exon_number "18"; gene_name "Lrrcc1"; gene_source "ensembl"; gene_biotype "protein_coding"; transcript_name "Lrrcc1-204"; transcript_source "ensembl"; transcript_biotype "protein_coding";
2	ensembl	stop_codon	88753699	88753701	0	-	0	gene_id "ENSRNOG00000010891"; gene_version "9"; transcript_id "ENSRNOT00000141137"; transcript_version "1"; exon_number "18"; gene_name "Lrrcc1"; gene_source "ensembl"; gene_biotype "protein_coding"; transcript_name "Lrrcc1-205"; transcript_source "ensembl"; transcript_biotype "protein_coding";
2	ensembl	stop_codon	88753699	88753701	0	-	0	gene_id "ENSRNOG00000010891"; gene_version "9"; transcript_id "ENSRNOT00000107983"; transcript_version "2"; exon_number "18"; gene_name "Lrrcc1"; gene_source "ensembl"; gene_biotype "protein_coding"; transcript_name "Lrrcc1-203"; transcript_source "ensembl"; transcript_biotype "protein_coding";
2	ensembl	stop_codon	88753699	88753701	0	-	0	gene_id "ENSRNOG00000010891"; gene_version "9"; transcript_id "ENSRNOT00000014762"; transcript_version "9"; exon_number "19"; gene_name "Lrrcc1"; gene_source "ensembl"; gene_biotype "protein_coding"; transcript_name "Lrrcc1-201"; transcript_source "ensembl"; transcript_biotype "protein_coding"; tag "Ensembl_canonical";
2	ensembl	CDS	88753702	88753821	0	-	0	gene_id "ENSRNOG00000010891"; gene_version "9"; transcript_id "ENSRNOT00000137675"; transcript_version "1"; exon_number "18"; gene_name "Lrrcc1"; gene_source "ensembl"; gene_biotype "protein_coding"; transcript_name "Lrrcc1-204"; transcript_source "ensembl"; transcript_biotype "protein_coding"; protein_id "ENSRNOP00000100543"; protein_version "1";
2	ensembl	CDS	88753702	88753821	0	-	0	gene_id "ENSRNOG00000010891"; gene_version "9"; transcript_id "ENSRNOT00000141137"; transcript_version "1"; exon_number "18"; gene_name "Lrrcc1"; gene_source "ensembl"; gene_biotype "protein_coding"; transcript_name "Lrrcc1-205"; transcript_source "ensembl"; transcript_biotype "protein_coding"; protein_id "ENSRNOP00000111894"; protein_version "1";
2	ensembl	CDS	88753702	88753821	0	-	0	gene_id "ENSRNOG00000010891"; gene_version "9"; transcript_id "ENSRNOT00000107983"; transcript_version "2"; exon_number "18"; gene_name "Lrrcc1"; gene_source "ensembl"; gene_biotype "protein_coding"; transcript_name "Lrrcc1-203"; transcript_source "ensembl"; transcript_biotype "protein_coding"; protein_id "ENSRNOP00000090462"; protein_version "2";
2	ensembl	CDS	88753702	88753821	0	-	0	gene_id "ENSRNOG00000010891"; gene_version "9"; transcript_id "ENSRNOT00000014762"; transcript_version "9"; exon_number "19"; gene_name "Lrrcc1"; gene_source "ensembl"; gene_biotype "protein_coding"; transcript_name "Lrrcc1-201"; transcript_source "ensembl"; transcript_biotype "protein_coding"; protein_id "ENSRNOP00000014762"; protein_version "7"; tag "Ensembl_canonical";
2	ensembl	three_prime_utr	88756158	88757158	0	-	.	gene_id "ENSRNOG00000010891"; gene_version "9"; transcript_id "ENSRNOT00000142817"; transcript_version "1"; gene_name "Lrrcc1"; gene_source "ensembl"; gene_biotype "protein_coding"; transcript_name "Lrrcc1-206"; transcript_source "ensembl"; transcript_biotype "protein_coding";
2	ensembl	exon	88756158	88757300	0	-	.	gene_id "ENSRNOG00000010891"; gene_version "9"; transcript_id "ENSRNOT00000142817"; transcript_version "1"; exon_number "17"; gene_name "Lrrcc1"; gene_source "ensembl"; gene_biotype "protein_coding"; transcript_name "Lrrcc1-206"; transcript_source "ensembl"; transcript_biotype "protein_coding"; exon_id "ENSRNOE00000818912"; exon_version "1";
2	ensembl	transcript	88756158	88781435	0	-	.	gene_id "ENSRNOG00000010891"; gene_version "9"; transcript_id "ENSRNOT00000142817"; transcript_version "1"; gene_name "Lrrcc1"; gene_source "ensembl"; gene_biotype "protein_coding"; transcript_name "Lrrcc1-206"; transcript_source "ensembl"; transcript_biotype "protein_coding";
2	ensembl	exon	88756459	88756594	0	-	.	gene_id "ENSRNOG00000010891"; gene_version "9"; transcript_id "ENSRNOT00000137675"; transcript_version "1"; exon_number "17"; gene_name "Lrrcc1"; gene_source "ensembl"; gene_biotype "protein_coding"; transcript_name "Lrrcc1-204"; transcript_source "ensembl"; transcript_biotype "protein_coding"; exon_id "ENSRNOE00000104593"; exon_version "4";
2	ensembl	CDS	88756459	88756594	0	-	1	gene_id "ENSRNOG00000010891"; gene_version "9"; transcript_id "ENSRNOT00000137675"; transcript_version "1"; exon_number "17"; gene_name "Lrrcc1"; gene_source "ensembl"; gene_biotype "protein_coding"; transcript_name "Lrrcc1-204"; transcript_source "ensembl"; transcript_biotype "protein_coding"; protein_id "ENSRNOP00000100543"; protein_version "1";
2	ensembl	exon	88756459	88756594	0	-	.	gene_id "ENSRNOG00000010891"; gene_version "9"; transcript_id "ENSRNOT00000141137"; transcript_version "1"; exon_number "17"; gene_name "Lrrcc1"; gene_source "ensembl"; gene_biotype "protein_coding"; transcript_name "Lrrcc1-205"; transcript_source "ensembl"; transcript_biotype "protein_coding"; exon_id "ENSRNOE00000104593"; exon_version "4";
2	ensembl	CDS	88756459	88756594	0	-	1	gene_id "ENSRNOG00000010891"; gene_version "9"; transcript_id "ENSRNOT00000141137"; transcript_version "1"; exon_number "17"; gene_name "Lrrcc1"; gene_source "ensembl"; gene_biotype "protein_coding"; transcript_name "Lrrcc1-205"; transcript_source "ensembl"; transcript_biotype "protein_coding"; protein_id "ENSRNOP00000111894"; protein_version "1";
2	ensembl	exon	88756459	88756594	0	-	.	gene_id "ENSRNOG00000010891"; gene_version "9"; transcript_id "ENSRNOT00000107983"; transcript_version "2"; exon_number "17"; gene_name "Lrrcc1"; gene_source "ensembl"; gene_biotype "protein_coding"; transcript_name "Lrrcc1-203"; transcript_source "ensembl"; transcript_biotype "protein_coding"; exon_id "ENSRNOE00000104593"; exon_version "4";
2	ensembl	CDS	88756459	88756594	0	-	1	gene_id "ENSRNOG00000010891"; gene_version "9"; transcript_id "ENSRNOT00000107983"; transcript_version "2"; exon_number "17"; gene_name "Lrrcc1"; gene_source "ensembl"; gene_biotype "protein_coding"; transcript_name "Lrrcc1-203"; transcript_source "ensembl"; transcript_biotype "protein_coding"; protein_id "ENSRNOP00000090462"; protein_version "2";
2	ensembl	exon	88756459	88756594	0	-	.	gene_id "ENSRNOG00000010891"; gene_version "9"; transcript_id "ENSRNOT00000014762"; transcript_version "9"; exon_number "18"; gene_name "Lrrcc1"; gene_source "ensembl"; gene_biotype "protein_coding"; transcript_name "Lrrcc1-201"; transcript_source "ensembl"; transcript_biotype "protein_coding"; exon_id "ENSRNOE00000104593"; exon_version "4"; tag "Ensembl_canonical";
2	ensembl	CDS	88756459	88756594	0	-	1	gene_id "ENSRNOG00000010891"; gene_version "9"; transcript_id "ENSRNOT00000014762"; transcript_version "9"; exon_number "18"; gene_name "Lrrcc1"; gene_source "ensembl"; gene_biotype "protein_coding"; transcript_name "Lrrcc1-201"; transcript_source "ensembl"; transcript_biotype "protein_coding"; protein_id "ENSRNOP00000014762"; protein_version "7"; tag "Ensembl_canonical";
2	ensembl	exon	88756459	88756594	0	-	.	gene_id "ENSRNOG00000010891"; gene_version "9"; transcript_id "ENSRNOT00000097272"; transcript_version "2"; exon_number "18"; gene_name "Lrrcc1"; gene_source "ensembl"; gene_biotype "protein_coding"; transcript_name "Lrrcc1-202"; transcript_source "ensembl"; transcript_biotype "protein_coding"; exon_id "ENSRNOE00000104593"; exon_version "4";
2	ensembl	CDS	88756459	88756594	0	-	1	gene_id "ENSRNOG00000010891"; gene_version "9"; transcript_id "ENSRNOT00000097272"; transcript_version "2"; exon_number "18"; gene_name "Lrrcc1"; gene_source "ensembl"; gene_biotype "protein_coding"; transcript_name "Lrrcc1-202"; transcript_source "ensembl"; transcript_biotype "protein_coding"; protein_id "ENSRNOP00000090014"; protein_version "1";
2	ENSEMBL114_rn	exon	88756459	88756594	7.42258289174505	-	.	gene_id "ENSRNOG00000010891"; transcript_id "ENSRNOG00000010891_tx_16"; exon_id "2_88756459_88756594_-"; exonnum "6"; txlen "1389";
2	ENSEMBL114_rn	exon	88756459	88756594	1.81671802099408	-	.	gene_id "ENSRNOG00000010891"; transcript_id "ENSRNOG00000010891_tx_29"; exon_id "2_88756459_88756594_-"; exonnum "18"; txlen "3415";
2	ENSEMBL114_rn	exon	88756459	88756594	1.81671802099408	-	.	gene_id "ENSRNOG00000010891"; transcript_id "ENSRNOG00000010891_tx_30"; exon_id "2_88756459_88756594_-"; exonnum "17"; txlen "3247";
2	ENSEMBL114_rn	exon	88756459	88756594	0.0972874013280098	-	.	gene_id "ENSRNOG00000010891"; transcript_id "ENSRNOG00000010891_tx_37"; exon_id "2_88756459_88756594_-"; exonnum "19"; txlen "3553";
2	ensembl	stop_codon	88757159	88757161	0	-	0	gene_id "ENSRNOG00000010891"; gene_version "9"; transcript_id "ENSRNOT00000142817"; transcript_version "1"; exon_number "17"; gene_name "Lrrcc1"; gene_source "ensembl"; gene_biotype "protein_coding"; transcript_name "Lrrcc1-206"; transcript_source "ensembl"; transcript_biotype "protein_coding";
2	ensembl	CDS	88757162	88757300	0	-	1	gene_id "ENSRNOG00000010891"; gene_version "9"; transcript_id "ENSRNOT00000142817"; transcript_version "1"; exon_number "17"; gene_name "Lrrcc1"; gene_source "ensembl"; gene_biotype "protein_coding"; transcript_name "Lrrcc1-206"; transcript_source "ensembl"; transcript_biotype "protein_coding"; protein_id "ENSRNOP00000111533"; protein_version "1";
2	ensembl	exon	88757163	88757300	0	-	.	gene_id "ENSRNOG00000010891"; gene_version "9"; transcript_id "ENSRNOT00000137675"; transcript_version "1"; exon_number "16"; gene_name "Lrrcc1"; gene_source "ensembl"; gene_biotype "protein_coding"; transcript_name "Lrrcc1-204"; transcript_source "ensembl"; transcript_biotype "protein_coding"; exon_id "ENSRNOE00000104397"; exon_version "1";
2	ensembl	CDS	88757163	88757300	0	-	1	gene_id "ENSRNOG00000010891"; gene_version "9"; transcript_id "ENSRNOT00000137675"; transcript_version "1"; exon_number "16"; gene_name "Lrrcc1"; gene_source "ensembl"; gene_biotype "protein_coding"; transcript_name "Lrrcc1-204"; transcript_source "ensembl"; transcript_biotype "protein_coding"; protein_id "ENSRNOP00000100543"; protein_version "1";
2	ensembl	exon	88757163	88757300	0	-	.	gene_id "ENSRNOG00000010891"; gene_version "9"; transcript_id "ENSRNOT00000141137"; transcript_version "1"; exon_number "16"; gene_name "Lrrcc1"; gene_source "ensembl"; gene_biotype "protein_coding"; transcript_name "Lrrcc1-205"; transcript_source "ensembl"; transcript_biotype "protein_coding"; exon_id "ENSRNOE00000104397"; exon_version "1";
2	ensembl	CDS	88757163	88757300	0	-	1	gene_id "ENSRNOG00000010891"; gene_version "9"; transcript_id "ENSRNOT00000141137"; transcript_version "1"; exon_number "16"; gene_name "Lrrcc1"; gene_source "ensembl"; gene_biotype "protein_coding"; transcript_name "Lrrcc1-205"; transcript_source "ensembl"; transcript_biotype "protein_coding"; protein_id "ENSRNOP00000111894"; protein_version "1";
2	ensembl	exon	88757163	88757300	0	-	.	gene_id "ENSRNOG00000010891"; gene_version "9"; transcript_id "ENSRNOT00000107983"; transcript_version "2"; exon_number "16"; gene_name "Lrrcc1"; gene_source "ensembl"; gene_biotype "protein_coding"; transcript_name "Lrrcc1-203"; transcript_source "ensembl"; transcript_biotype "protein_coding"; exon_id "ENSRNOE00000104397"; exon_version "1";
2	ensembl	CDS	88757163	88757300	0	-	1	gene_id "ENSRNOG00000010891"; gene_version "9"; transcript_id "ENSRNOT00000107983"; transcript_version "2"; exon_number "16"; gene_name "Lrrcc1"; gene_source "ensembl"; gene_biotype "protein_coding"; transcript_name "Lrrcc1-203"; transcript_source "ensembl"; transcript_biotype "protein_coding"; protein_id "ENSRNOP00000090462"; protein_version "2";
2	ensembl	exon	88757163	88757300	0	-	.	gene_id "ENSRNOG00000010891"; gene_version "9"; transcript_id "ENSRNOT00000014762"; transcript_version "9"; exon_number "17"; gene_name "Lrrcc1"; gene_source "ensembl"; gene_biotype "protein_coding"; transcript_name "Lrrcc1-201"; transcript_source "ensembl"; transcript_biotype "protein_coding"; exon_id "ENSRNOE00000104397"; exon_version "1"; tag "Ensembl_canonical";
2	ensembl	CDS	88757163	88757300	0	-	1	gene_id "ENSRNOG00000010891"; gene_version "9"; transcript_id "ENSRNOT00000014762"; transcript_version "9"; exon_number "17"; gene_name "Lrrcc1"; gene_source "ensembl"; gene_biotype "protein_coding"; transcript_name "Lrrcc1-201"; transcript_source "ensembl"; transcript_biotype "protein_coding"; protein_id "ENSRNOP00000014762"; protein_version "7"; tag "Ensembl_canonical";
2	ensembl	exon	88757163	88757300	0	-	.	gene_id "ENSRNOG00000010891"; gene_version "9"; transcript_id "ENSRNOT00000097272"; transcript_version "2"; exon_number "17"; gene_name "Lrrcc1"; gene_source "ensembl"; gene_biotype "protein_coding"; transcript_name "Lrrcc1-202"; transcript_source "ensembl"; transcript_biotype "protein_coding"; exon_id "ENSRNOE00000104397"; exon_version "1";
2	ensembl	CDS	88757163	88757300	0	-	1	gene_id "ENSRNOG00000010891"; gene_version "9"; transcript_id "ENSRNOT00000097272"; transcript_version "2"; exon_number "17"; gene_name "Lrrcc1"; gene_source "ensembl"; gene_biotype "protein_coding"; transcript_name "Lrrcc1-202"; transcript_source "ensembl"; transcript_biotype "protein_coding"; protein_id "ENSRNOP00000090014"; protein_version "1";
2	ENSEMBL114_rn	exon	88757163	88757300	7.42258289174505	-	.	gene_id "ENSRNOG00000010891"; transcript_id "ENSRNOG00000010891_tx_16"; exon_id "2_88757163_88757300_-"; exonnum "5"; txlen "1389";
2	ENSEMBL114_rn	exon	88757163	88757300	1.81671802099408	-	.	gene_id "ENSRNOG00000010891"; transcript_id "ENSRNOG00000010891_tx_29"; exon_id "2_88757163_88757300_-"; exonnum "17"; txlen "3415";
2	ENSEMBL114_rn	exon	88757163	88757300	1.81671802099408	-	.	gene_id "ENSRNOG00000010891"; transcript_id "ENSRNOG00000010891_tx_30"; exon_id "2_88757163_88757300_-"; exonnum "16"; txlen "3247";
2	ENSEMBL114_rn	exon	88757163	88757300	0.0972874013280098	-	.	gene_id "ENSRNOG00000010891"; transcript_id "ENSRNOG00000010891_tx_37"; exon_id "2_88757163_88757300_-"; exonnum "18"; txlen "3553";
2	ensembl	exon	88757396	88757604	0	-	.	gene_id "ENSRNOG00000010891"; gene_version "9"; transcript_id "ENSRNOT00000142817"; transcript_version "1"; exon_number "16"; gene_name "Lrrcc1"; gene_source "ensembl"; gene_biotype "protein_coding"; transcript_name "Lrrcc1-206"; transcript_source "ensembl"; transcript_biotype "protein_coding"; exon_id "ENSRNOE00000104260"; exon_version "1";
2	ensembl	CDS	88757396	88757604	0	-	0	gene_id "ENSRNOG00000010891"; gene_version "9"; transcript_id "ENSRNOT00000142817"; transcript_version "1"; exon_number "16"; gene_name "Lrrcc1"; gene_source "ensembl"; gene_biotype "protein_coding"; transcript_name "Lrrcc1-206"; transcript_source "ensembl"; transcript_biotype "protein_coding"; protein_id "ENSRNOP00000111533"; protein_version "1";
2	ensembl	exon	88757396	88757604	0	-	.	gene_id "ENSRNOG00000010891"; gene_version "9"; transcript_id "ENSRNOT00000137675"; transcript_version "1"; exon_number "15"; gene_name "Lrrcc1"; gene_source "ensembl"; gene_biotype "protein_coding"; transcript_name "Lrrcc1-204"; transcript_source "ensembl"; transcript_biotype "protein_coding"; exon_id "ENSRNOE00000104260"; exon_version "1";
2	ensembl	CDS	88757396	88757604	0	-	0	gene_id "ENSRNOG00000010891"; gene_version "9"; transcript_id "ENSRNOT00000137675"; transcript_version "1"; exon_number "15"; gene_name "Lrrcc1"; gene_source "ensembl"; gene_biotype "protein_coding"; transcript_name "Lrrcc1-204"; transcript_source "ensembl"; transcript_biotype "protein_coding"; protein_id "ENSRNOP00000100543"; protein_version "1";
2	ensembl	exon	88757396	88757604	0	-	.	gene_id "ENSRNOG00000010891"; gene_version "9"; transcript_id "ENSRNOT00000141137"; transcript_version "1"; exon_number "15"; gene_name "Lrrcc1"; gene_source "ensembl"; gene_biotype "protein_coding"; transcript_name "Lrrcc1-205"; transcript_source "ensembl"; transcript_biotype "protein_coding"; exon_id "ENSRNOE00000104260"; exon_version "1";
2	ensembl	CDS	88757396	88757604	0	-	0	gene_id "ENSRNOG00000010891"; gene_version "9"; transcript_id "ENSRNOT00000141137"; transcript_version "1"; exon_number "15"; gene_name "Lrrcc1"; gene_source "ensembl"; gene_biotype "protein_coding"; transcript_name "Lrrcc1-205"; transcript_source "ensembl"; transcript_biotype "protein_coding"; protein_id "ENSRNOP00000111894"; protein_version "1";
2	ensembl	exon	88757396	88757604	0	-	.	gene_id "ENSRNOG00000010891"; gene_version "9"; transcript_id "ENSRNOT00000107983"; transcript_version "2"; exon_number "15"; gene_name "Lrrcc1"; gene_source "ensembl"; gene_biotype "protein_coding"; transcript_name "Lrrcc1-203"; transcript_source "ensembl"; transcript_biotype "protein_coding"; exon_id "ENSRNOE00000104260"; exon_version "1";
2	ensembl	CDS	88757396	88757604	0	-	0	gene_id "ENSRNOG00000010891"; gene_version "9"; transcript_id "ENSRNOT00000107983"; transcript_version "2"; exon_number "15"; gene_name "Lrrcc1"; gene_source "ensembl"; gene_biotype "protein_coding"; transcript_name "Lrrcc1-203"; transcript_source "ensembl"; transcript_biotype "protein_coding"; protein_id "ENSRNOP00000090462"; protein_version "2";
2	ensembl	exon	88757396	88757604	0	-	.	gene_id "ENSRNOG00000010891"; gene_version "9"; transcript_id "ENSRNOT00000014762"; transcript_version "9"; exon_number "16"; gene_name "Lrrcc1"; gene_source "ensembl"; gene_biotype "protein_coding"; transcript_name "Lrrcc1-201"; transcript_source "ensembl"; transcript_biotype "protein_coding"; exon_id "ENSRNOE00000104260"; exon_version "1"; tag "Ensembl_canonical";
2	ensembl	CDS	88757396	88757604	0	-	0	gene_id "ENSRNOG00000010891"; gene_version "9"; transcript_id "ENSRNOT00000014762"; transcript_version "9"; exon_number "16"; gene_name "Lrrcc1"; gene_source "ensembl"; gene_biotype "protein_coding"; transcript_name "Lrrcc1-201"; transcript_source "ensembl"; transcript_biotype "protein_coding"; protein_id "ENSRNOP00000014762"; protein_version "7"; tag "Ensembl_canonical";
2	ensembl	exon	88757396	88757604	0	-	.	gene_id "ENSRNOG00000010891"; gene_version "9"; transcript_id "ENSRNOT00000097272"; transcript_version "2"; exon_number "16"; gene_name "Lrrcc1"; gene_source "ensembl"; gene_biotype "protein_coding"; transcript_name "Lrrcc1-202"; transcript_source "ensembl"; transcript_biotype "protein_coding"; exon_id "ENSRNOE00000104260"; exon_version "1";
2	ensembl	CDS	88757396	88757604	0	-	0	gene_id "ENSRNOG00000010891"; gene_version "9"; transcript_id "ENSRNOT00000097272"; transcript_version "2"; exon_number "16"; gene_name "Lrrcc1"; gene_source "ensembl"; gene_biotype "protein_coding"; transcript_name "Lrrcc1-202"; transcript_source "ensembl"; transcript_biotype "protein_coding"; protein_id "ENSRNOP00000090014"; protein_version "1";
2	ENSEMBL114_rn	exon	88757396	88757604	7.42258289174505	-	.	gene_id "ENSRNOG00000010891"; transcript_id "ENSRNOG00000010891_tx_16"; exon_id "2_88757396_88757604_-"; exonnum "4"; txlen "1389";
2	ENSEMBL114_rn	exon	88757396	88757604	1.81671802099408	-	.	gene_id "ENSRNOG00000010891"; transcript_id "ENSRNOG00000010891_tx_29"; exon_id "2_88757396_88757604_-"; exonnum "16"; txlen "3415";
2	ENSEMBL114_rn	exon	88757396	88757604	1.81671802099408	-	.	gene_id "ENSRNOG00000010891"; transcript_id "ENSRNOG00000010891_tx_30"; exon_id "2_88757396_88757604_-"; exonnum "15"; txlen "3247";
2	ENSEMBL114_rn	exon	88757396	88757604	0.0972874013280098	-	.	gene_id "ENSRNOG00000010891"; transcript_id "ENSRNOG00000010891_tx_37"; exon_id "2_88757396_88757604_-"; exonnum "17"; txlen "3553";
2	ensembl	exon	88758410	88758573	0	-	.	gene_id "ENSRNOG00000010891"; gene_version "9"; transcript_id "ENSRNOT00000142817"; transcript_version "1"; exon_number "15"; gene_name "Lrrcc1"; gene_source "ensembl"; gene_biotype "protein_coding"; transcript_name "Lrrcc1-206"; transcript_source "ensembl"; transcript_biotype "protein_coding"; exon_id "ENSRNOE00000104128"; exon_version "1";
2	ensembl	CDS	88758410	88758573	0	-	2	gene_id "ENSRNOG00000010891"; gene_version "9"; transcript_id "ENSRNOT00000142817"; transcript_version "1"; exon_number "15"; gene_name "Lrrcc1"; gene_source "ensembl"; gene_biotype "protein_coding"; transcript_name "Lrrcc1-206"; transcript_source "ensembl"; transcript_biotype "protein_coding"; protein_id "ENSRNOP00000111533"; protein_version "1";
2	ensembl	exon	88758410	88758573	0	-	.	gene_id "ENSRNOG00000010891"; gene_version "9"; transcript_id "ENSRNOT00000137675"; transcript_version "1"; exon_number "14"; gene_name "Lrrcc1"; gene_source "ensembl"; gene_biotype "protein_coding"; transcript_name "Lrrcc1-204"; transcript_source "ensembl"; transcript_biotype "protein_coding"; exon_id "ENSRNOE00000104128"; exon_version "1";
2	ensembl	CDS	88758410	88758573	0	-	2	gene_id "ENSRNOG00000010891"; gene_version "9"; transcript_id "ENSRNOT00000137675"; transcript_version "1"; exon_number "14"; gene_name "Lrrcc1"; gene_source "ensembl"; gene_biotype "protein_coding"; transcript_name "Lrrcc1-204"; transcript_source "ensembl"; transcript_biotype "protein_coding"; protein_id "ENSRNOP00000100543"; protein_version "1";
2	ensembl	exon	88758410	88758573	0	-	.	gene_id "ENSRNOG00000010891"; gene_version "9"; transcript_id "ENSRNOT00000141137"; transcript_version "1"; exon_number "14"; gene_name "Lrrcc1"; gene_source "ensembl"; gene_biotype "protein_coding"; transcript_name "Lrrcc1-205"; transcript_source "ensembl"; transcript_biotype "protein_coding"; exon_id "ENSRNOE00000104128"; exon_version "1";
2	ensembl	CDS	88758410	88758573	0	-	2	gene_id "ENSRNOG00000010891"; gene_version "9"; transcript_id "ENSRNOT00000141137"; transcript_version "1"; exon_number "14"; gene_name "Lrrcc1"; gene_source "ensembl"; gene_biotype "protein_coding"; transcript_name "Lrrcc1-205"; transcript_source "ensembl"; transcript_biotype "protein_coding"; protein_id "ENSRNOP00000111894"; protein_version "1";
2	ensembl	exon	88758410	88758573	0	-	.	gene_id "ENSRNOG00000010891"; gene_version "9"; transcript_id "ENSRNOT00000107983"; transcript_version "2"; exon_number "14"; gene_name "Lrrcc1"; gene_source "ensembl"; gene_biotype "protein_coding"; transcript_name "Lrrcc1-203"; transcript_source "ensembl"; transcript_biotype "protein_coding"; exon_id "ENSRNOE00000104128"; exon_version "1";
2	ensembl	CDS	88758410	88758573	0	-	2	gene_id "ENSRNOG00000010891"; gene_version "9"; transcript_id "ENSRNOT00000107983"; transcript_version "2"; exon_number "14"; gene_name "Lrrcc1"; gene_source "ensembl"; gene_biotype "protein_coding"; transcript_name "Lrrcc1-203"; transcript_source "ensembl"; transcript_biotype "protein_coding"; protein_id "ENSRNOP00000090462"; protein_version "2";
2	ensembl	exon	88758410	88758573	0	-	.	gene_id "ENSRNOG00000010891"; gene_version "9"; transcript_id "ENSRNOT00000014762"; transcript_version "9"; exon_number "15"; gene_name "Lrrcc1"; gene_source "ensembl"; gene_biotype "protein_coding"; transcript_name "Lrrcc1-201"; transcript_source "ensembl"; transcript_biotype "protein_coding"; exon_id "ENSRNOE00000104128"; exon_version "1"; tag "Ensembl_canonical";
2	ensembl	CDS	88758410	88758573	0	-	2	gene_id "ENSRNOG00000010891"; gene_version "9"; transcript_id "ENSRNOT00000014762"; transcript_version "9"; exon_number "15"; gene_name "Lrrcc1"; gene_source "ensembl"; gene_biotype "protein_coding"; transcript_name "Lrrcc1-201"; transcript_source "ensembl"; transcript_biotype "protein_coding"; protein_id "ENSRNOP00000014762"; protein_version "7"; tag "Ensembl_canonical";
2	ensembl	exon	88758410	88758573	0	-	.	gene_id "ENSRNOG00000010891"; gene_version "9"; transcript_id "ENSRNOT00000097272"; transcript_version "2"; exon_number "15"; gene_name "Lrrcc1"; gene_source "ensembl"; gene_biotype "protein_coding"; transcript_name "Lrrcc1-202"; transcript_source "ensembl"; transcript_biotype "protein_coding"; exon_id "ENSRNOE00000104128"; exon_version "1";
2	ensembl	CDS	88758410	88758573	0	-	2	gene_id "ENSRNOG00000010891"; gene_version "9"; transcript_id "ENSRNOT00000097272"; transcript_version "2"; exon_number "15"; gene_name "Lrrcc1"; gene_source "ensembl"; gene_biotype "protein_coding"; transcript_name "Lrrcc1-202"; transcript_source "ensembl"; transcript_biotype "protein_coding"; protein_id "ENSRNOP00000090014"; protein_version "1";
2	ENSEMBL114_rn	exon	88758410	88758573	7.42258289174505	-	.	gene_id "ENSRNOG00000010891"; transcript_id "ENSRNOG00000010891_tx_16"; exon_id "2_88758410_88758573_-"; exonnum "3"; txlen "1389";
2	ENSEMBL114_rn	exon	88758410	88758573	1.81671802099408	-	.	gene_id "ENSRNOG00000010891"; transcript_id "ENSRNOG00000010891_tx_29"; exon_id "2_88758410_88758573_-"; exonnum "15"; txlen "3415";
2	ENSEMBL114_rn	exon	88758410	88758573	1.81671802099408	-	.	gene_id "ENSRNOG00000010891"; transcript_id "ENSRNOG00000010891_tx_30"; exon_id "2_88758410_88758573_-"; exonnum "14"; txlen "3247";
2	ENSEMBL114_rn	exon	88758410	88758573	0.0972874013280098	-	.	gene_id "ENSRNOG00000010891"; transcript_id "ENSRNOG00000010891_tx_37"; exon_id "2_88758410_88758573_-"; exonnum "16"; txlen "3553";
2	ensembl	exon	88759415	88759589	0	-	.	gene_id "ENSRNOG00000010891"; gene_version "9"; transcript_id "ENSRNOT00000142817"; transcript_version "1"; exon_number "14"; gene_name "Lrrcc1"; gene_source "ensembl"; gene_biotype "protein_coding"; transcript_name "Lrrcc1-206"; transcript_source "ensembl"; transcript_biotype "protein_coding"; exon_id "ENSRNOE00000103990"; exon_version "1";
2	ensembl	CDS	88759415	88759589	0	-	0	gene_id "ENSRNOG00000010891"; gene_version "9"; transcript_id "ENSRNOT00000142817"; transcript_version "1"; exon_number "14"; gene_name "Lrrcc1"; gene_source "ensembl"; gene_biotype "protein_coding"; transcript_name "Lrrcc1-206"; transcript_source "ensembl"; transcript_biotype "protein_coding"; protein_id "ENSRNOP00000111533"; protein_version "1";
2	ensembl	exon	88759415	88759589	0	-	.	gene_id "ENSRNOG00000010891"; gene_version "9"; transcript_id "ENSRNOT00000137675"; transcript_version "1"; exon_number "13"; gene_name "Lrrcc1"; gene_source "ensembl"; gene_biotype "protein_coding"; transcript_name "Lrrcc1-204"; transcript_source "ensembl"; transcript_biotype "protein_coding"; exon_id "ENSRNOE00000103990"; exon_version "1";
2	ensembl	CDS	88759415	88759589	0	-	0	gene_id "ENSRNOG00000010891"; gene_version "9"; transcript_id "ENSRNOT00000137675"; transcript_version "1"; exon_number "13"; gene_name "Lrrcc1"; gene_source "ensembl"; gene_biotype "protein_coding"; transcript_name "Lrrcc1-204"; transcript_source "ensembl"; transcript_biotype "protein_coding"; protein_id "ENSRNOP00000100543"; protein_version "1";
2	ensembl	exon	88759415	88759589	0	-	.	gene_id "ENSRNOG00000010891"; gene_version "9"; transcript_id "ENSRNOT00000141137"; transcript_version "1"; exon_number "13"; gene_name "Lrrcc1"; gene_source "ensembl"; gene_biotype "protein_coding"; transcript_name "Lrrcc1-205"; transcript_source "ensembl"; transcript_biotype "protein_coding"; exon_id "ENSRNOE00000103990"; exon_version "1";
2	ensembl	CDS	88759415	88759589	0	-	0	gene_id "ENSRNOG00000010891"; gene_version "9"; transcript_id "ENSRNOT00000141137"; transcript_version "1"; exon_number "13"; gene_name "Lrrcc1"; gene_source "ensembl"; gene_biotype "protein_coding"; transcript_name "Lrrcc1-205"; transcript_source "ensembl"; transcript_biotype "protein_coding"; protein_id "ENSRNOP00000111894"; protein_version "1";
2	ensembl	exon	88759415	88759589	0	-	.	gene_id "ENSRNOG00000010891"; gene_version "9"; transcript_id "ENSRNOT00000107983"; transcript_version "2"; exon_number "13"; gene_name "Lrrcc1"; gene_source "ensembl"; gene_biotype "protein_coding"; transcript_name "Lrrcc1-203"; transcript_source "ensembl"; transcript_biotype "protein_coding"; exon_id "ENSRNOE00000103990"; exon_version "1";
2	ensembl	CDS	88759415	88759589	0	-	0	gene_id "ENSRNOG00000010891"; gene_version "9"; transcript_id "ENSRNOT00000107983"; transcript_version "2"; exon_number "13"; gene_name "Lrrcc1"; gene_source "ensembl"; gene_biotype "protein_coding"; transcript_name "Lrrcc1-203"; transcript_source "ensembl"; transcript_biotype "protein_coding"; protein_id "ENSRNOP00000090462"; protein_version "2";
2	ensembl	exon	88759415	88759589	0	-	.	gene_id "ENSRNOG00000010891"; gene_version "9"; transcript_id "ENSRNOT00000014762"; transcript_version "9"; exon_number "14"; gene_name "Lrrcc1"; gene_source "ensembl"; gene_biotype "protein_coding"; transcript_name "Lrrcc1-201"; transcript_source "ensembl"; transcript_biotype "protein_coding"; exon_id "ENSRNOE00000103990"; exon_version "1"; tag "Ensembl_canonical";
2	ensembl	CDS	88759415	88759589	0	-	0	gene_id "ENSRNOG00000010891"; gene_version "9"; transcript_id "ENSRNOT00000014762"; transcript_version "9"; exon_number "14"; gene_name "Lrrcc1"; gene_source "ensembl"; gene_biotype "protein_coding"; transcript_name "Lrrcc1-201"; transcript_source "ensembl"; transcript_biotype "protein_coding"; protein_id "ENSRNOP00000014762"; protein_version "7"; tag "Ensembl_canonical";
2	ensembl	exon	88759415	88759589	0	-	.	gene_id "ENSRNOG00000010891"; gene_version "9"; transcript_id "ENSRNOT00000097272"; transcript_version "2"; exon_number "14"; gene_name "Lrrcc1"; gene_source "ensembl"; gene_biotype "protein_coding"; transcript_name "Lrrcc1-202"; transcript_source "ensembl"; transcript_biotype "protein_coding"; exon_id "ENSRNOE00000103990"; exon_version "1";
2	ensembl	CDS	88759415	88759589	0	-	0	gene_id "ENSRNOG00000010891"; gene_version "9"; transcript_id "ENSRNOT00000097272"; transcript_version "2"; exon_number "14"; gene_name "Lrrcc1"; gene_source "ensembl"; gene_biotype "protein_coding"; transcript_name "Lrrcc1-202"; transcript_source "ensembl"; transcript_biotype "protein_coding"; protein_id "ENSRNOP00000090014"; protein_version "1";
2	ENSEMBL114_rn	exon	88759415	88759589	7.42258289174505	-	.	gene_id "ENSRNOG00000010891"; transcript_id "ENSRNOG00000010891_tx_16"; exon_id "2_88759415_88759589_-"; exonnum "2"; txlen "1389";
2	ENSEMBL114_rn	exon	88759415	88759589	1.81671802099408	-	.	gene_id "ENSRNOG00000010891"; transcript_id "ENSRNOG00000010891_tx_29"; exon_id "2_88759415_88759589_-"; exonnum "14"; txlen "3415";
2	ENSEMBL114_rn	exon	88759415	88759589	1.81671802099408	-	.	gene_id "ENSRNOG00000010891"; transcript_id "ENSRNOG00000010891_tx_30"; exon_id "2_88759415_88759589_-"; exonnum "13"; txlen "3247";
2	ENSEMBL114_rn	exon	88759415	88759589	0.0972874013280098	-	.	gene_id "ENSRNOG00000010891"; transcript_id "ENSRNOG00000010891_tx_37"; exon_id "2_88759415_88759589_-"; exonnum "15"; txlen "3553";
2	sraer114_ss	exon	88760408	88760452	7.42258289174505	-	.	gene_id "ENSRNOG00000010891"; transcript_id "ENSRNOG00000010891_tx_16"; exon_id "2_88760408_88760452_-"; exonnum "1"; txlen "1389";
2	ensembl	exon	88760458	88760643	0	-	.	gene_id "ENSRNOG00000010891"; gene_version "9"; transcript_id "ENSRNOT00000142817"; transcript_version "1"; exon_number "13"; gene_name "Lrrcc1"; gene_source "ensembl"; gene_biotype "protein_coding"; transcript_name "Lrrcc1-206"; transcript_source "ensembl"; transcript_biotype "protein_coding"; exon_id "ENSRNOE00000103864"; exon_version "2";
2	ensembl	CDS	88760458	88760643	0	-	0	gene_id "ENSRNOG00000010891"; gene_version "9"; transcript_id "ENSRNOT00000142817"; transcript_version "1"; exon_number "13"; gene_name "Lrrcc1"; gene_source "ensembl"; gene_biotype "protein_coding"; transcript_name "Lrrcc1-206"; transcript_source "ensembl"; transcript_biotype "protein_coding"; protein_id "ENSRNOP00000111533"; protein_version "1";
2	ensembl	exon	88760458	88760643	0	-	.	gene_id "ENSRNOG00000010891"; gene_version "9"; transcript_id "ENSRNOT00000137675"; transcript_version "1"; exon_number "12"; gene_name "Lrrcc1"; gene_source "ensembl"; gene_biotype "protein_coding"; transcript_name "Lrrcc1-204"; transcript_source "ensembl"; transcript_biotype "protein_coding"; exon_id "ENSRNOE00000103864"; exon_version "2";
2	ensembl	CDS	88760458	88760643	0	-	0	gene_id "ENSRNOG00000010891"; gene_version "9"; transcript_id "ENSRNOT00000137675"; transcript_version "1"; exon_number "12"; gene_name "Lrrcc1"; gene_source "ensembl"; gene_biotype "protein_coding"; transcript_name "Lrrcc1-204"; transcript_source "ensembl"; transcript_biotype "protein_coding"; protein_id "ENSRNOP00000100543"; protein_version "1";
2	ensembl	exon	88760458	88760643	0	-	.	gene_id "ENSRNOG00000010891"; gene_version "9"; transcript_id "ENSRNOT00000141137"; transcript_version "1"; exon_number "12"; gene_name "Lrrcc1"; gene_source "ensembl"; gene_biotype "protein_coding"; transcript_name "Lrrcc1-205"; transcript_source "ensembl"; transcript_biotype "protein_coding"; exon_id "ENSRNOE00000103864"; exon_version "2";
2	ensembl	CDS	88760458	88760643	0	-	0	gene_id "ENSRNOG00000010891"; gene_version "9"; transcript_id "ENSRNOT00000141137"; transcript_version "1"; exon_number "12"; gene_name "Lrrcc1"; gene_source "ensembl"; gene_biotype "protein_coding"; transcript_name "Lrrcc1-205"; transcript_source "ensembl"; transcript_biotype "protein_coding"; protein_id "ENSRNOP00000111894"; protein_version "1";
2	ensembl	exon	88760458	88760643	0	-	.	gene_id "ENSRNOG00000010891"; gene_version "9"; transcript_id "ENSRNOT00000107983"; transcript_version "2"; exon_number "12"; gene_name "Lrrcc1"; gene_source "ensembl"; gene_biotype "protein_coding"; transcript_name "Lrrcc1-203"; transcript_source "ensembl"; transcript_biotype "protein_coding"; exon_id "ENSRNOE00000103864"; exon_version "2";
2	ensembl	CDS	88760458	88760643	0	-	0	gene_id "ENSRNOG00000010891"; gene_version "9"; transcript_id "ENSRNOT00000107983"; transcript_version "2"; exon_number "12"; gene_name "Lrrcc1"; gene_source "ensembl"; gene_biotype "protein_coding"; transcript_name "Lrrcc1-203"; transcript_source "ensembl"; transcript_biotype "protein_coding"; protein_id "ENSRNOP00000090462"; protein_version "2";
2	ensembl	exon	88760458	88760643	0	-	.	gene_id "ENSRNOG00000010891"; gene_version "9"; transcript_id "ENSRNOT00000014762"; transcript_version "9"; exon_number "13"; gene_name "Lrrcc1"; gene_source "ensembl"; gene_biotype "protein_coding"; transcript_name "Lrrcc1-201"; transcript_source "ensembl"; transcript_biotype "protein_coding"; exon_id "ENSRNOE00000103864"; exon_version "2"; tag "Ensembl_canonical";
2	ensembl	CDS	88760458	88760643	0	-	0	gene_id "ENSRNOG00000010891"; gene_version "9"; transcript_id "ENSRNOT00000014762"; transcript_version "9"; exon_number "13"; gene_name "Lrrcc1"; gene_source "ensembl"; gene_biotype "protein_coding"; transcript_name "Lrrcc1-201"; transcript_source "ensembl"; transcript_biotype "protein_coding"; protein_id "ENSRNOP00000014762"; protein_version "7"; tag "Ensembl_canonical";
2	ensembl	exon	88760458	88760643	0	-	.	gene_id "ENSRNOG00000010891"; gene_version "9"; transcript_id "ENSRNOT00000097272"; transcript_version "2"; exon_number "13"; gene_name "Lrrcc1"; gene_source "ensembl"; gene_biotype "protein_coding"; transcript_name "Lrrcc1-202"; transcript_source "ensembl"; transcript_biotype "protein_coding"; exon_id "ENSRNOE00000103864"; exon_version "2";
2	ensembl	CDS	88760458	88760643	0	-	0	gene_id "ENSRNOG00000010891"; gene_version "9"; transcript_id "ENSRNOT00000097272"; transcript_version "2"; exon_number "13"; gene_name "Lrrcc1"; gene_source "ensembl"; gene_biotype "protein_coding"; transcript_name "Lrrcc1-202"; transcript_source "ensembl"; transcript_biotype "protein_coding"; protein_id "ENSRNOP00000090014"; protein_version "1";
2	ENSEMBL114_rn	exon	88760458	88760643	1.81671802099408	-	.	gene_id "ENSRNOG00000010891"; transcript_id "ENSRNOG00000010891_tx_29"; exon_id "2_88760458_88760643_-"; exonnum "13"; txlen "3415";
2	ENSEMBL114_rn	exon	88760458	88760643	1.81671802099408	-	.	gene_id "ENSRNOG00000010891"; transcript_id "ENSRNOG00000010891_tx_30"; exon_id "2_88760458_88760643_-"; exonnum "12"; txlen "3247";
2	ENSEMBL114_rn	exon	88760458	88760643	0.0972874013280098	-	.	gene_id "ENSRNOG00000010891"; transcript_id "ENSRNOG00000010891_tx_37"; exon_id "2_88760458_88760643_-"; exonnum "14"; txlen "3553";
2	ensembl	exon	88763012	88763213	0	-	.	gene_id "ENSRNOG00000010891"; gene_version "9"; transcript_id "ENSRNOT00000142817"; transcript_version "1"; exon_number "12"; gene_name "Lrrcc1"; gene_source "ensembl"; gene_biotype "protein_coding"; transcript_name "Lrrcc1-206"; transcript_source "ensembl"; transcript_biotype "protein_coding"; exon_id "ENSRNOE00000103739"; exon_version "1";
2	ensembl	CDS	88763012	88763213	0	-	1	gene_id "ENSRNOG00000010891"; gene_version "9"; transcript_id "ENSRNOT00000142817"; transcript_version "1"; exon_number "12"; gene_name "Lrrcc1"; gene_source "ensembl"; gene_biotype "protein_coding"; transcript_name "Lrrcc1-206"; transcript_source "ensembl"; transcript_biotype "protein_coding"; protein_id "ENSRNOP00000111533"; protein_version "1";
2	ensembl	exon	88763012	88763213	0	-	.	gene_id "ENSRNOG00000010891"; gene_version "9"; transcript_id "ENSRNOT00000137675"; transcript_version "1"; exon_number "11"; gene_name "Lrrcc1"; gene_source "ensembl"; gene_biotype "protein_coding"; transcript_name "Lrrcc1-204"; transcript_source "ensembl"; transcript_biotype "protein_coding"; exon_id "ENSRNOE00000103739"; exon_version "1";
2	ensembl	CDS	88763012	88763213	0	-	1	gene_id "ENSRNOG00000010891"; gene_version "9"; transcript_id "ENSRNOT00000137675"; transcript_version "1"; exon_number "11"; gene_name "Lrrcc1"; gene_source "ensembl"; gene_biotype "protein_coding"; transcript_name "Lrrcc1-204"; transcript_source "ensembl"; transcript_biotype "protein_coding"; protein_id "ENSRNOP00000100543"; protein_version "1";
2	ensembl	exon	88763012	88763213	0	-	.	gene_id "ENSRNOG00000010891"; gene_version "9"; transcript_id "ENSRNOT00000141137"; transcript_version "1"; exon_number "11"; gene_name "Lrrcc1"; gene_source "ensembl"; gene_biotype "protein_coding"; transcript_name "Lrrcc1-205"; transcript_source "ensembl"; transcript_biotype "protein_coding"; exon_id "ENSRNOE00000103739"; exon_version "1";
2	ensembl	CDS	88763012	88763213	0	-	1	gene_id "ENSRNOG00000010891"; gene_version "9"; transcript_id "ENSRNOT00000141137"; transcript_version "1"; exon_number "11"; gene_name "Lrrcc1"; gene_source "ensembl"; gene_biotype "protein_coding"; transcript_name "Lrrcc1-205"; transcript_source "ensembl"; transcript_biotype "protein_coding"; protein_id "ENSRNOP00000111894"; protein_version "1";
2	ensembl	exon	88763012	88763213	0	-	.	gene_id "ENSRNOG00000010891"; gene_version "9"; transcript_id "ENSRNOT00000107983"; transcript_version "2"; exon_number "11"; gene_name "Lrrcc1"; gene_source "ensembl"; gene_biotype "protein_coding"; transcript_name "Lrrcc1-203"; transcript_source "ensembl"; transcript_biotype "protein_coding"; exon_id "ENSRNOE00000103739"; exon_version "1";
2	ensembl	CDS	88763012	88763213	0	-	1	gene_id "ENSRNOG00000010891"; gene_version "9"; transcript_id "ENSRNOT00000107983"; transcript_version "2"; exon_number "11"; gene_name "Lrrcc1"; gene_source "ensembl"; gene_biotype "protein_coding"; transcript_name "Lrrcc1-203"; transcript_source "ensembl"; transcript_biotype "protein_coding"; protein_id "ENSRNOP00000090462"; protein_version "2";
2	ensembl	exon	88763012	88763213	0	-	.	gene_id "ENSRNOG00000010891"; gene_version "9"; transcript_id "ENSRNOT00000014762"; transcript_version "9"; exon_number "12"; gene_name "Lrrcc1"; gene_source "ensembl"; gene_biotype "protein_coding"; transcript_name "Lrrcc1-201"; transcript_source "ensembl"; transcript_biotype "protein_coding"; exon_id "ENSRNOE00000103739"; exon_version "1"; tag "Ensembl_canonical";
2	ensembl	CDS	88763012	88763213	0	-	1	gene_id "ENSRNOG00000010891"; gene_version "9"; transcript_id "ENSRNOT00000014762"; transcript_version "9"; exon_number "12"; gene_name "Lrrcc1"; gene_source "ensembl"; gene_biotype "protein_coding"; transcript_name "Lrrcc1-201"; transcript_source "ensembl"; transcript_biotype "protein_coding"; protein_id "ENSRNOP00000014762"; protein_version "7"; tag "Ensembl_canonical";
2	ensembl	exon	88763012	88763213	0	-	.	gene_id "ENSRNOG00000010891"; gene_version "9"; transcript_id "ENSRNOT00000097272"; transcript_version "2"; exon_number "12"; gene_name "Lrrcc1"; gene_source "ensembl"; gene_biotype "protein_coding"; transcript_name "Lrrcc1-202"; transcript_source "ensembl"; transcript_biotype "protein_coding"; exon_id "ENSRNOE00000103739"; exon_version "1";
2	ensembl	CDS	88763012	88763213	0	-	1	gene_id "ENSRNOG00000010891"; gene_version "9"; transcript_id "ENSRNOT00000097272"; transcript_version "2"; exon_number "12"; gene_name "Lrrcc1"; gene_source "ensembl"; gene_biotype "protein_coding"; transcript_name "Lrrcc1-202"; transcript_source "ensembl"; transcript_biotype "protein_coding"; protein_id "ENSRNOP00000090014"; protein_version "1";
2	ENSEMBL114_rn	exon	88763012	88763213	1.81671802099408	-	.	gene_id "ENSRNOG00000010891"; transcript_id "ENSRNOG00000010891_tx_29"; exon_id "2_88763012_88763213_-"; exonnum "12"; txlen "3415";
2	ENSEMBL114_rn	exon	88763012	88763213	1.81671802099408	-	.	gene_id "ENSRNOG00000010891"; transcript_id "ENSRNOG00000010891_tx_30"; exon_id "2_88763012_88763213_-"; exonnum "11"; txlen "3247";
2	ENSEMBL114_rn	exon	88763012	88763213	1.53383301280883	-	.	gene_id "ENSRNOG00000010891"; transcript_id "ENSRNOG00000010891_tx_34"; exon_id "2_88763012_88763213_-"; exonnum "13"; txlen "2163";
2	ENSEMBL114_rn	exon	88763012	88763213	0.0972874013280098	-	.	gene_id "ENSRNOG00000010891"; transcript_id "ENSRNOG00000010891_tx_37"; exon_id "2_88763012_88763213_-"; exonnum "13"; txlen "3553";
2	ensembl	exon	88765954	88766093	0	-	.	gene_id "ENSRNOG00000010891"; gene_version "9"; transcript_id "ENSRNOT00000142817"; transcript_version "1"; exon_number "11"; gene_name "Lrrcc1"; gene_source "ensembl"; gene_biotype "protein_coding"; transcript_name "Lrrcc1-206"; transcript_source "ensembl"; transcript_biotype "protein_coding"; exon_id "ENSRNOE00000103612"; exon_version "1";
2	ensembl	CDS	88765954	88766093	0	-	0	gene_id "ENSRNOG00000010891"; gene_version "9"; transcript_id "ENSRNOT00000142817"; transcript_version "1"; exon_number "11"; gene_name "Lrrcc1"; gene_source "ensembl"; gene_biotype "protein_coding"; transcript_name "Lrrcc1-206"; transcript_source "ensembl"; transcript_biotype "protein_coding"; protein_id "ENSRNOP00000111533"; protein_version "1";
2	ensembl	exon	88765954	88766093	0	-	.	gene_id "ENSRNOG00000010891"; gene_version "9"; transcript_id "ENSRNOT00000137675"; transcript_version "1"; exon_number "10"; gene_name "Lrrcc1"; gene_source "ensembl"; gene_biotype "protein_coding"; transcript_name "Lrrcc1-204"; transcript_source "ensembl"; transcript_biotype "protein_coding"; exon_id "ENSRNOE00000103612"; exon_version "1";
2	ensembl	CDS	88765954	88766093	0	-	0	gene_id "ENSRNOG00000010891"; gene_version "9"; transcript_id "ENSRNOT00000137675"; transcript_version "1"; exon_number "10"; gene_name "Lrrcc1"; gene_source "ensembl"; gene_biotype "protein_coding"; transcript_name "Lrrcc1-204"; transcript_source "ensembl"; transcript_biotype "protein_coding"; protein_id "ENSRNOP00000100543"; protein_version "1";
2	ensembl	exon	88765954	88766093	0	-	.	gene_id "ENSRNOG00000010891"; gene_version "9"; transcript_id "ENSRNOT00000141137"; transcript_version "1"; exon_number "10"; gene_name "Lrrcc1"; gene_source "ensembl"; gene_biotype "protein_coding"; transcript_name "Lrrcc1-205"; transcript_source "ensembl"; transcript_biotype "protein_coding"; exon_id "ENSRNOE00000103612"; exon_version "1";
2	ensembl	CDS	88765954	88766093	0	-	0	gene_id "ENSRNOG00000010891"; gene_version "9"; transcript_id "ENSRNOT00000141137"; transcript_version "1"; exon_number "10"; gene_name "Lrrcc1"; gene_source "ensembl"; gene_biotype "protein_coding"; transcript_name "Lrrcc1-205"; transcript_source "ensembl"; transcript_biotype "protein_coding"; protein_id "ENSRNOP00000111894"; protein_version "1";
2	ensembl	exon	88765954	88766093	0	-	.	gene_id "ENSRNOG00000010891"; gene_version "9"; transcript_id "ENSRNOT00000107983"; transcript_version "2"; exon_number "10"; gene_name "Lrrcc1"; gene_source "ensembl"; gene_biotype "protein_coding"; transcript_name "Lrrcc1-203"; transcript_source "ensembl"; transcript_biotype "protein_coding"; exon_id "ENSRNOE00000103612"; exon_version "1";
2	ensembl	CDS	88765954	88766093	0	-	0	gene_id "ENSRNOG00000010891"; gene_version "9"; transcript_id "ENSRNOT00000107983"; transcript_version "2"; exon_number "10"; gene_name "Lrrcc1"; gene_source "ensembl"; gene_biotype "protein_coding"; transcript_name "Lrrcc1-203"; transcript_source "ensembl"; transcript_biotype "protein_coding"; protein_id "ENSRNOP00000090462"; protein_version "2";
2	ensembl	exon	88765954	88766093	0	-	.	gene_id "ENSRNOG00000010891"; gene_version "9"; transcript_id "ENSRNOT00000014762"; transcript_version "9"; exon_number "11"; gene_name "Lrrcc1"; gene_source "ensembl"; gene_biotype "protein_coding"; transcript_name "Lrrcc1-201"; transcript_source "ensembl"; transcript_biotype "protein_coding"; exon_id "ENSRNOE00000103612"; exon_version "1"; tag "Ensembl_canonical";
2	ensembl	CDS	88765954	88766093	0	-	0	gene_id "ENSRNOG00000010891"; gene_version "9"; transcript_id "ENSRNOT00000014762"; transcript_version "9"; exon_number "11"; gene_name "Lrrcc1"; gene_source "ensembl"; gene_biotype "protein_coding"; transcript_name "Lrrcc1-201"; transcript_source "ensembl"; transcript_biotype "protein_coding"; protein_id "ENSRNOP00000014762"; protein_version "7"; tag "Ensembl_canonical";
2	ensembl	exon	88765954	88766093	0	-	.	gene_id "ENSRNOG00000010891"; gene_version "9"; transcript_id "ENSRNOT00000097272"; transcript_version "2"; exon_number "11"; gene_name "Lrrcc1"; gene_source "ensembl"; gene_biotype "protein_coding"; transcript_name "Lrrcc1-202"; transcript_source "ensembl"; transcript_biotype "protein_coding"; exon_id "ENSRNOE00000103612"; exon_version "1";
2	ensembl	CDS	88765954	88766093	0	-	0	gene_id "ENSRNOG00000010891"; gene_version "9"; transcript_id "ENSRNOT00000097272"; transcript_version "2"; exon_number "11"; gene_name "Lrrcc1"; gene_source "ensembl"; gene_biotype "protein_coding"; transcript_name "Lrrcc1-202"; transcript_source "ensembl"; transcript_biotype "protein_coding"; protein_id "ENSRNOP00000090014"; protein_version "1";
2	ENSEMBL114_rn	exon	88765954	88766093	1.81671802099408	-	.	gene_id "ENSRNOG00000010891"; transcript_id "ENSRNOG00000010891_tx_29"; exon_id "2_88765954_88766093_-"; exonnum "11"; txlen "3415";
2	ENSEMBL114_rn	exon	88765954	88766093	1.81671802099408	-	.	gene_id "ENSRNOG00000010891"; transcript_id "ENSRNOG00000010891_tx_30"; exon_id "2_88765954_88766093_-"; exonnum "10"; txlen "3247";
2	ENSEMBL114_rn	exon	88765954	88766093	1.53383301280883	-	.	gene_id "ENSRNOG00000010891"; transcript_id "ENSRNOG00000010891_tx_34"; exon_id "2_88765954_88766093_-"; exonnum "12"; txlen "2163";
2	ENSEMBL114_rn	exon	88765954	88766093	0.0972874013280098	-	.	gene_id "ENSRNOG00000010891"; transcript_id "ENSRNOG00000010891_tx_37"; exon_id "2_88765954_88766093_-"; exonnum "12"; txlen "3553";
2	ensembl	exon	88767015	88767219	0	-	.	gene_id "ENSRNOG00000010891"; gene_version "9"; transcript_id "ENSRNOT00000142817"; transcript_version "1"; exon_number "10"; gene_name "Lrrcc1"; gene_source "ensembl"; gene_biotype "protein_coding"; transcript_name "Lrrcc1-206"; transcript_source "ensembl"; transcript_biotype "protein_coding"; exon_id "ENSRNOE00000103495"; exon_version "1";
2	ensembl	CDS	88767015	88767219	0	-	1	gene_id "ENSRNOG00000010891"; gene_version "9"; transcript_id "ENSRNOT00000142817"; transcript_version "1"; exon_number "10"; gene_name "Lrrcc1"; gene_source "ensembl"; gene_biotype "protein_coding"; transcript_name "Lrrcc1-206"; transcript_source "ensembl"; transcript_biotype "protein_coding"; protein_id "ENSRNOP00000111533"; protein_version "1";
2	ensembl	exon	88767015	88767219	0	-	.	gene_id "ENSRNOG00000010891"; gene_version "9"; transcript_id "ENSRNOT00000137675"; transcript_version "1"; exon_number "9"; gene_name "Lrrcc1"; gene_source "ensembl"; gene_biotype "protein_coding"; transcript_name "Lrrcc1-204"; transcript_source "ensembl"; transcript_biotype "protein_coding"; exon_id "ENSRNOE00000103495"; exon_version "1";
2	ensembl	CDS	88767015	88767219	0	-	1	gene_id "ENSRNOG00000010891"; gene_version "9"; transcript_id "ENSRNOT00000137675"; transcript_version "1"; exon_number "9"; gene_name "Lrrcc1"; gene_source "ensembl"; gene_biotype "protein_coding"; transcript_name "Lrrcc1-204"; transcript_source "ensembl"; transcript_biotype "protein_coding"; protein_id "ENSRNOP00000100543"; protein_version "1";
2	ensembl	exon	88767015	88767219	0	-	.	gene_id "ENSRNOG00000010891"; gene_version "9"; transcript_id "ENSRNOT00000141137"; transcript_version "1"; exon_number "9"; gene_name "Lrrcc1"; gene_source "ensembl"; gene_biotype "protein_coding"; transcript_name "Lrrcc1-205"; transcript_source "ensembl"; transcript_biotype "protein_coding"; exon_id "ENSRNOE00000103495"; exon_version "1";
2	ensembl	CDS	88767015	88767219	0	-	1	gene_id "ENSRNOG00000010891"; gene_version "9"; transcript_id "ENSRNOT00000141137"; transcript_version "1"; exon_number "9"; gene_name "Lrrcc1"; gene_source "ensembl"; gene_biotype "protein_coding"; transcript_name "Lrrcc1-205"; transcript_source "ensembl"; transcript_biotype "protein_coding"; protein_id "ENSRNOP00000111894"; protein_version "1";
2	ensembl	exon	88767015	88767219	0	-	.	gene_id "ENSRNOG00000010891"; gene_version "9"; transcript_id "ENSRNOT00000107983"; transcript_version "2"; exon_number "9"; gene_name "Lrrcc1"; gene_source "ensembl"; gene_biotype "protein_coding"; transcript_name "Lrrcc1-203"; transcript_source "ensembl"; transcript_biotype "protein_coding"; exon_id "ENSRNOE00000103495"; exon_version "1";
2	ensembl	CDS	88767015	88767219	0	-	1	gene_id "ENSRNOG00000010891"; gene_version "9"; transcript_id "ENSRNOT00000107983"; transcript_version "2"; exon_number "9"; gene_name "Lrrcc1"; gene_source "ensembl"; gene_biotype "protein_coding"; transcript_name "Lrrcc1-203"; transcript_source "ensembl"; transcript_biotype "protein_coding"; protein_id "ENSRNOP00000090462"; protein_version "2";
2	ensembl	exon	88767015	88767219	0	-	.	gene_id "ENSRNOG00000010891"; gene_version "9"; transcript_id "ENSRNOT00000014762"; transcript_version "9"; exon_number "10"; gene_name "Lrrcc1"; gene_source "ensembl"; gene_biotype "protein_coding"; transcript_name "Lrrcc1-201"; transcript_source "ensembl"; transcript_biotype "protein_coding"; exon_id "ENSRNOE00000103495"; exon_version "1"; tag "Ensembl_canonical";
2	ensembl	CDS	88767015	88767219	0	-	1	gene_id "ENSRNOG00000010891"; gene_version "9"; transcript_id "ENSRNOT00000014762"; transcript_version "9"; exon_number "10"; gene_name "Lrrcc1"; gene_source "ensembl"; gene_biotype "protein_coding"; transcript_name "Lrrcc1-201"; transcript_source "ensembl"; transcript_biotype "protein_coding"; protein_id "ENSRNOP00000014762"; protein_version "7"; tag "Ensembl_canonical";
2	ensembl	exon	88767015	88767219	0	-	.	gene_id "ENSRNOG00000010891"; gene_version "9"; transcript_id "ENSRNOT00000097272"; transcript_version "2"; exon_number "10"; gene_name "Lrrcc1"; gene_source "ensembl"; gene_biotype "protein_coding"; transcript_name "Lrrcc1-202"; transcript_source "ensembl"; transcript_biotype "protein_coding"; exon_id "ENSRNOE00000103495"; exon_version "1";
2	ensembl	CDS	88767015	88767219	0	-	1	gene_id "ENSRNOG00000010891"; gene_version "9"; transcript_id "ENSRNOT00000097272"; transcript_version "2"; exon_number "10"; gene_name "Lrrcc1"; gene_source "ensembl"; gene_biotype "protein_coding"; transcript_name "Lrrcc1-202"; transcript_source "ensembl"; transcript_biotype "protein_coding"; protein_id "ENSRNOP00000090014"; protein_version "1";
2	ENSEMBL114_rn	exon	88767015	88767219	1.81671802099408	-	.	gene_id "ENSRNOG00000010891"; transcript_id "ENSRNOG00000010891_tx_29"; exon_id "2_88767015_88767219_-"; exonnum "10"; txlen "3415";
2	ENSEMBL114_rn	exon	88767015	88767219	1.81671802099408	-	.	gene_id "ENSRNOG00000010891"; transcript_id "ENSRNOG00000010891_tx_30"; exon_id "2_88767015_88767219_-"; exonnum "9"; txlen "3247";
2	ENSEMBL114_rn	exon	88767015	88767219	1.53383301280883	-	.	gene_id "ENSRNOG00000010891"; transcript_id "ENSRNOG00000010891_tx_34"; exon_id "2_88767015_88767219_-"; exonnum "11"; txlen "2163";
2	ENSEMBL114_rn	exon	88767015	88767219	0.0972874013280098	-	.	gene_id "ENSRNOG00000010891"; transcript_id "ENSRNOG00000010891_tx_37"; exon_id "2_88767015_88767219_-"; exonnum "11"; txlen "3553";
2	sraer114_mid	exon	88768669	88768727	1.53383301280883	-	.	gene_id "ENSRNOG00000010891"; transcript_id "ENSRNOG00000010891_tx_34"; exon_id "2_88768669_88768727_-"; exonnum "10"; txlen "2163";
2	ensembl	exon	88771194	88771342	0	-	.	gene_id "ENSRNOG00000010891"; gene_version "9"; transcript_id "ENSRNOT00000142817"; transcript_version "1"; exon_number "9"; gene_name "Lrrcc1"; gene_source "ensembl"; gene_biotype "protein_coding"; transcript_name "Lrrcc1-206"; transcript_source "ensembl"; transcript_biotype "protein_coding"; exon_id "ENSRNOE00000103376"; exon_version "1";
2	ensembl	CDS	88771194	88771342	0	-	0	gene_id "ENSRNOG00000010891"; gene_version "9"; transcript_id "ENSRNOT00000142817"; transcript_version "1"; exon_number "9"; gene_name "Lrrcc1"; gene_source "ensembl"; gene_biotype "protein_coding"; transcript_name "Lrrcc1-206"; transcript_source "ensembl"; transcript_biotype "protein_coding"; protein_id "ENSRNOP00000111533"; protein_version "1";
2	ensembl	exon	88771194	88771342	0	-	.	gene_id "ENSRNOG00000010891"; gene_version "9"; transcript_id "ENSRNOT00000137675"; transcript_version "1"; exon_number "8"; gene_name "Lrrcc1"; gene_source "ensembl"; gene_biotype "protein_coding"; transcript_name "Lrrcc1-204"; transcript_source "ensembl"; transcript_biotype "protein_coding"; exon_id "ENSRNOE00000103376"; exon_version "1";
2	ensembl	CDS	88771194	88771342	0	-	0	gene_id "ENSRNOG00000010891"; gene_version "9"; transcript_id "ENSRNOT00000137675"; transcript_version "1"; exon_number "8"; gene_name "Lrrcc1"; gene_source "ensembl"; gene_biotype "protein_coding"; transcript_name "Lrrcc1-204"; transcript_source "ensembl"; transcript_biotype "protein_coding"; protein_id "ENSRNOP00000100543"; protein_version "1";
2	ensembl	exon	88771194	88771342	0	-	.	gene_id "ENSRNOG00000010891"; gene_version "9"; transcript_id "ENSRNOT00000141137"; transcript_version "1"; exon_number "8"; gene_name "Lrrcc1"; gene_source "ensembl"; gene_biotype "protein_coding"; transcript_name "Lrrcc1-205"; transcript_source "ensembl"; transcript_biotype "protein_coding"; exon_id "ENSRNOE00000103376"; exon_version "1";
2	ensembl	CDS	88771194	88771342	0	-	0	gene_id "ENSRNOG00000010891"; gene_version "9"; transcript_id "ENSRNOT00000141137"; transcript_version "1"; exon_number "8"; gene_name "Lrrcc1"; gene_source "ensembl"; gene_biotype "protein_coding"; transcript_name "Lrrcc1-205"; transcript_source "ensembl"; transcript_biotype "protein_coding"; protein_id "ENSRNOP00000111894"; protein_version "1";
2	ensembl	exon	88771194	88771342	0	-	.	gene_id "ENSRNOG00000010891"; gene_version "9"; transcript_id "ENSRNOT00000107983"; transcript_version "2"; exon_number "8"; gene_name "Lrrcc1"; gene_source "ensembl"; gene_biotype "protein_coding"; transcript_name "Lrrcc1-203"; transcript_source "ensembl"; transcript_biotype "protein_coding"; exon_id "ENSRNOE00000103376"; exon_version "1";
2	ensembl	CDS	88771194	88771342	0	-	0	gene_id "ENSRNOG00000010891"; gene_version "9"; transcript_id "ENSRNOT00000107983"; transcript_version "2"; exon_number "8"; gene_name "Lrrcc1"; gene_source "ensembl"; gene_biotype "protein_coding"; transcript_name "Lrrcc1-203"; transcript_source "ensembl"; transcript_biotype "protein_coding"; protein_id "ENSRNOP00000090462"; protein_version "2";
2	ensembl	exon	88771194	88771342	0	-	.	gene_id "ENSRNOG00000010891"; gene_version "9"; transcript_id "ENSRNOT00000014762"; transcript_version "9"; exon_number "9"; gene_name "Lrrcc1"; gene_source "ensembl"; gene_biotype "protein_coding"; transcript_name "Lrrcc1-201"; transcript_source "ensembl"; transcript_biotype "protein_coding"; exon_id "ENSRNOE00000103376"; exon_version "1"; tag "Ensembl_canonical";
2	ensembl	CDS	88771194	88771342	0	-	0	gene_id "ENSRNOG00000010891"; gene_version "9"; transcript_id "ENSRNOT00000014762"; transcript_version "9"; exon_number "9"; gene_name "Lrrcc1"; gene_source "ensembl"; gene_biotype "protein_coding"; transcript_name "Lrrcc1-201"; transcript_source "ensembl"; transcript_biotype "protein_coding"; protein_id "ENSRNOP00000014762"; protein_version "7"; tag "Ensembl_canonical";
2	ensembl	exon	88771194	88771342	0	-	.	gene_id "ENSRNOG00000010891"; gene_version "9"; transcript_id "ENSRNOT00000097272"; transcript_version "2"; exon_number "9"; gene_name "Lrrcc1"; gene_source "ensembl"; gene_biotype "protein_coding"; transcript_name "Lrrcc1-202"; transcript_source "ensembl"; transcript_biotype "protein_coding"; exon_id "ENSRNOE00000103376"; exon_version "1";
2	ensembl	CDS	88771194	88771342	0	-	0	gene_id "ENSRNOG00000010891"; gene_version "9"; transcript_id "ENSRNOT00000097272"; transcript_version "2"; exon_number "9"; gene_name "Lrrcc1"; gene_source "ensembl"; gene_biotype "protein_coding"; transcript_name "Lrrcc1-202"; transcript_source "ensembl"; transcript_biotype "protein_coding"; protein_id "ENSRNOP00000090014"; protein_version "1";
2	ENSEMBL114_rn	exon	88771194	88771342	1.81671802099408	-	.	gene_id "ENSRNOG00000010891"; transcript_id "ENSRNOG00000010891_tx_29"; exon_id "2_88771194_88771342_-"; exonnum "9"; txlen "3415";
2	ENSEMBL114_rn	exon	88771194	88771342	1.81671802099408	-	.	gene_id "ENSRNOG00000010891"; transcript_id "ENSRNOG00000010891_tx_30"; exon_id "2_88771194_88771342_-"; exonnum "8"; txlen "3247";
2	ENSEMBL114_rn	exon	88771194	88771342	1.53383301280883	-	.	gene_id "ENSRNOG00000010891"; transcript_id "ENSRNOG00000010891_tx_34"; exon_id "2_88771194_88771342_-"; exonnum "9"; txlen "2163";
2	ENSEMBL114_rn	exon	88771194	88771342	0.0972874013280098	-	.	gene_id "ENSRNOG00000010891"; transcript_id "ENSRNOG00000010891_tx_37"; exon_id "2_88771194_88771342_-"; exonnum "10"; txlen "3553";
2	ensembl	exon	88772035	88772182	0	-	.	gene_id "ENSRNOG00000010891"; gene_version "9"; transcript_id "ENSRNOT00000142817"; transcript_version "1"; exon_number "8"; gene_name "Lrrcc1"; gene_source "ensembl"; gene_biotype "protein_coding"; transcript_name "Lrrcc1-206"; transcript_source "ensembl"; transcript_biotype "protein_coding"; exon_id "ENSRNOE00000495769"; exon_version "1";
2	ensembl	CDS	88772035	88772182	0	-	1	gene_id "ENSRNOG00000010891"; gene_version "9"; transcript_id "ENSRNOT00000142817"; transcript_version "1"; exon_number "8"; gene_name "Lrrcc1"; gene_source "ensembl"; gene_biotype "protein_coding"; transcript_name "Lrrcc1-206"; transcript_source "ensembl"; transcript_biotype "protein_coding"; protein_id "ENSRNOP00000111533"; protein_version "1";
2	ensembl	exon	88772035	88772182	0	-	.	gene_id "ENSRNOG00000010891"; gene_version "9"; transcript_id "ENSRNOT00000137675"; transcript_version "1"; exon_number "7"; gene_name "Lrrcc1"; gene_source "ensembl"; gene_biotype "protein_coding"; transcript_name "Lrrcc1-204"; transcript_source "ensembl"; transcript_biotype "protein_coding"; exon_id "ENSRNOE00000495769"; exon_version "1";
2	ensembl	CDS	88772035	88772182	0	-	1	gene_id "ENSRNOG00000010891"; gene_version "9"; transcript_id "ENSRNOT00000137675"; transcript_version "1"; exon_number "7"; gene_name "Lrrcc1"; gene_source "ensembl"; gene_biotype "protein_coding"; transcript_name "Lrrcc1-204"; transcript_source "ensembl"; transcript_biotype "protein_coding"; protein_id "ENSRNOP00000100543"; protein_version "1";
2	ensembl	exon	88772035	88772182	0	-	.	gene_id "ENSRNOG00000010891"; gene_version "9"; transcript_id "ENSRNOT00000141137"; transcript_version "1"; exon_number "7"; gene_name "Lrrcc1"; gene_source "ensembl"; gene_biotype "protein_coding"; transcript_name "Lrrcc1-205"; transcript_source "ensembl"; transcript_biotype "protein_coding"; exon_id "ENSRNOE00000495769"; exon_version "1";
2	ensembl	CDS	88772035	88772182	0	-	1	gene_id "ENSRNOG00000010891"; gene_version "9"; transcript_id "ENSRNOT00000141137"; transcript_version "1"; exon_number "7"; gene_name "Lrrcc1"; gene_source "ensembl"; gene_biotype "protein_coding"; transcript_name "Lrrcc1-205"; transcript_source "ensembl"; transcript_biotype "protein_coding"; protein_id "ENSRNOP00000111894"; protein_version "1";
2	ensembl	exon	88772035	88772182	0	-	.	gene_id "ENSRNOG00000010891"; gene_version "9"; transcript_id "ENSRNOT00000107983"; transcript_version "2"; exon_number "7"; gene_name "Lrrcc1"; gene_source "ensembl"; gene_biotype "protein_coding"; transcript_name "Lrrcc1-203"; transcript_source "ensembl"; transcript_biotype "protein_coding"; exon_id "ENSRNOE00000495769"; exon_version "1";
2	ensembl	CDS	88772035	88772182	0	-	1	gene_id "ENSRNOG00000010891"; gene_version "9"; transcript_id "ENSRNOT00000107983"; transcript_version "2"; exon_number "7"; gene_name "Lrrcc1"; gene_source "ensembl"; gene_biotype "protein_coding"; transcript_name "Lrrcc1-203"; transcript_source "ensembl"; transcript_biotype "protein_coding"; protein_id "ENSRNOP00000090462"; protein_version "2";
2	ensembl	exon	88772035	88772182	0	-	.	gene_id "ENSRNOG00000010891"; gene_version "9"; transcript_id "ENSRNOT00000014762"; transcript_version "9"; exon_number "8"; gene_name "Lrrcc1"; gene_source "ensembl"; gene_biotype "protein_coding"; transcript_name "Lrrcc1-201"; transcript_source "ensembl"; transcript_biotype "protein_coding"; exon_id "ENSRNOE00000495769"; exon_version "1"; tag "Ensembl_canonical";
2	ensembl	CDS	88772035	88772182	0	-	1	gene_id "ENSRNOG00000010891"; gene_version "9"; transcript_id "ENSRNOT00000014762"; transcript_version "9"; exon_number "8"; gene_name "Lrrcc1"; gene_source "ensembl"; gene_biotype "protein_coding"; transcript_name "Lrrcc1-201"; transcript_source "ensembl"; transcript_biotype "protein_coding"; protein_id "ENSRNOP00000014762"; protein_version "7"; tag "Ensembl_canonical";
2	ensembl	exon	88772035	88772182	0	-	.	gene_id "ENSRNOG00000010891"; gene_version "9"; transcript_id "ENSRNOT00000097272"; transcript_version "2"; exon_number "8"; gene_name "Lrrcc1"; gene_source "ensembl"; gene_biotype "protein_coding"; transcript_name "Lrrcc1-202"; transcript_source "ensembl"; transcript_biotype "protein_coding"; exon_id "ENSRNOE00000495769"; exon_version "1";
2	ensembl	CDS	88772035	88772182	0	-	1	gene_id "ENSRNOG00000010891"; gene_version "9"; transcript_id "ENSRNOT00000097272"; transcript_version "2"; exon_number "8"; gene_name "Lrrcc1"; gene_source "ensembl"; gene_biotype "protein_coding"; transcript_name "Lrrcc1-202"; transcript_source "ensembl"; transcript_biotype "protein_coding"; protein_id "ENSRNOP00000090014"; protein_version "1";
2	ENSEMBL114_rn	exon	88772035	88772182	1.81671802099408	-	.	gene_id "ENSRNOG00000010891"; transcript_id "ENSRNOG00000010891_tx_29"; exon_id "2_88772035_88772182_-"; exonnum "8"; txlen "3415";
2	ENSEMBL114_rn	exon	88772035	88772182	1.81671802099408	-	.	gene_id "ENSRNOG00000010891"; transcript_id "ENSRNOG00000010891_tx_30"; exon_id "2_88772035_88772182_-"; exonnum "7"; txlen "3247";
2	ENSEMBL114_rn	exon	88772035	88772182	1.53383301280883	-	.	gene_id "ENSRNOG00000010891"; transcript_id "ENSRNOG00000010891_tx_34"; exon_id "2_88772035_88772182_-"; exonnum "8"; txlen "2163";
2	ENSEMBL114_rn	exon	88772035	88772182	0.0972874013280098	-	.	gene_id "ENSRNOG00000010891"; transcript_id "ENSRNOG00000010891_tx_37"; exon_id "2_88772035_88772182_-"; exonnum "9"; txlen "3553";
2	ensembl	exon	88773712	88773908	0	-	.	gene_id "ENSRNOG00000010891"; gene_version "9"; transcript_id "ENSRNOT00000142817"; transcript_version "1"; exon_number "7"; gene_name "Lrrcc1"; gene_source "ensembl"; gene_biotype "protein_coding"; transcript_name "Lrrcc1-206"; transcript_source "ensembl"; transcript_biotype "protein_coding"; exon_id "ENSRNOE00000471114"; exon_version "2";
2	ensembl	CDS	88773712	88773908	0	-	0	gene_id "ENSRNOG00000010891"; gene_version "9"; transcript_id "ENSRNOT00000142817"; transcript_version "1"; exon_number "7"; gene_name "Lrrcc1"; gene_source "ensembl"; gene_biotype "protein_coding"; transcript_name "Lrrcc1-206"; transcript_source "ensembl"; transcript_biotype "protein_coding"; protein_id "ENSRNOP00000111533"; protein_version "1";
2	ensembl	exon	88773712	88773908	0	-	.	gene_id "ENSRNOG00000010891"; gene_version "9"; transcript_id "ENSRNOT00000137675"; transcript_version "1"; exon_number "6"; gene_name "Lrrcc1"; gene_source "ensembl"; gene_biotype "protein_coding"; transcript_name "Lrrcc1-204"; transcript_source "ensembl"; transcript_biotype "protein_coding"; exon_id "ENSRNOE00000471114"; exon_version "2";
2	ensembl	CDS	88773712	88773908	0	-	0	gene_id "ENSRNOG00000010891"; gene_version "9"; transcript_id "ENSRNOT00000137675"; transcript_version "1"; exon_number "6"; gene_name "Lrrcc1"; gene_source "ensembl"; gene_biotype "protein_coding"; transcript_name "Lrrcc1-204"; transcript_source "ensembl"; transcript_biotype "protein_coding"; protein_id "ENSRNOP00000100543"; protein_version "1";
2	ensembl	exon	88773712	88773908	0	-	.	gene_id "ENSRNOG00000010891"; gene_version "9"; transcript_id "ENSRNOT00000141137"; transcript_version "1"; exon_number "6"; gene_name "Lrrcc1"; gene_source "ensembl"; gene_biotype "protein_coding"; transcript_name "Lrrcc1-205"; transcript_source "ensembl"; transcript_biotype "protein_coding"; exon_id "ENSRNOE00000471114"; exon_version "2";
2	ensembl	CDS	88773712	88773908	0	-	0	gene_id "ENSRNOG00000010891"; gene_version "9"; transcript_id "ENSRNOT00000141137"; transcript_version "1"; exon_number "6"; gene_name "Lrrcc1"; gene_source "ensembl"; gene_biotype "protein_coding"; transcript_name "Lrrcc1-205"; transcript_source "ensembl"; transcript_biotype "protein_coding"; protein_id "ENSRNOP00000111894"; protein_version "1";
2	ensembl	exon	88773712	88773908	0	-	.	gene_id "ENSRNOG00000010891"; gene_version "9"; transcript_id "ENSRNOT00000107983"; transcript_version "2"; exon_number "6"; gene_name "Lrrcc1"; gene_source "ensembl"; gene_biotype "protein_coding"; transcript_name "Lrrcc1-203"; transcript_source "ensembl"; transcript_biotype "protein_coding"; exon_id "ENSRNOE00000471114"; exon_version "2";
2	ensembl	CDS	88773712	88773908	0	-	0	gene_id "ENSRNOG00000010891"; gene_version "9"; transcript_id "ENSRNOT00000107983"; transcript_version "2"; exon_number "6"; gene_name "Lrrcc1"; gene_source "ensembl"; gene_biotype "protein_coding"; transcript_name "Lrrcc1-203"; transcript_source "ensembl"; transcript_biotype "protein_coding"; protein_id "ENSRNOP00000090462"; protein_version "2";
2	ensembl	exon	88773712	88773908	0	-	.	gene_id "ENSRNOG00000010891"; gene_version "9"; transcript_id "ENSRNOT00000014762"; transcript_version "9"; exon_number "7"; gene_name "Lrrcc1"; gene_source "ensembl"; gene_biotype "protein_coding"; transcript_name "Lrrcc1-201"; transcript_source "ensembl"; transcript_biotype "protein_coding"; exon_id "ENSRNOE00000471114"; exon_version "2"; tag "Ensembl_canonical";
2	ensembl	CDS	88773712	88773908	0	-	0	gene_id "ENSRNOG00000010891"; gene_version "9"; transcript_id "ENSRNOT00000014762"; transcript_version "9"; exon_number "7"; gene_name "Lrrcc1"; gene_source "ensembl"; gene_biotype "protein_coding"; transcript_name "Lrrcc1-201"; transcript_source "ensembl"; transcript_biotype "protein_coding"; protein_id "ENSRNOP00000014762"; protein_version "7"; tag "Ensembl_canonical";
2	ensembl	exon	88773712	88773908	0	-	.	gene_id "ENSRNOG00000010891"; gene_version "9"; transcript_id "ENSRNOT00000097272"; transcript_version "2"; exon_number "7"; gene_name "Lrrcc1"; gene_source "ensembl"; gene_biotype "protein_coding"; transcript_name "Lrrcc1-202"; transcript_source "ensembl"; transcript_biotype "protein_coding"; exon_id "ENSRNOE00000471114"; exon_version "2";
2	ensembl	CDS	88773712	88773908	0	-	0	gene_id "ENSRNOG00000010891"; gene_version "9"; transcript_id "ENSRNOT00000097272"; transcript_version "2"; exon_number "7"; gene_name "Lrrcc1"; gene_source "ensembl"; gene_biotype "protein_coding"; transcript_name "Lrrcc1-202"; transcript_source "ensembl"; transcript_biotype "protein_coding"; protein_id "ENSRNOP00000090014"; protein_version "1";
2	ENSEMBL114_rn	exon	88773712	88773908	1.81671802099408	-	.	gene_id "ENSRNOG00000010891"; transcript_id "ENSRNOG00000010891_tx_29"; exon_id "2_88773712_88773908_-"; exonnum "7"; txlen "3415";
2	ENSEMBL114_rn	exon	88773712	88773908	1.81671802099408	-	.	gene_id "ENSRNOG00000010891"; transcript_id "ENSRNOG00000010891_tx_30"; exon_id "2_88773712_88773908_-"; exonnum "6"; txlen "3247";
2	ENSEMBL114_rn	exon	88773712	88773908	1.53383301280883	-	.	gene_id "ENSRNOG00000010891"; transcript_id "ENSRNOG00000010891_tx_34"; exon_id "2_88773712_88773908_-"; exonnum "7"; txlen "2163";
2	ENSEMBL114_rn	exon	88773712	88773908	0.0972874013280098	-	.	gene_id "ENSRNOG00000010891"; transcript_id "ENSRNOG00000010891_tx_37"; exon_id "2_88773712_88773908_-"; exonnum "8"; txlen "3553";
2	ensembl	exon	88775056	88775256	0	-	.	gene_id "ENSRNOG00000010891"; gene_version "9"; transcript_id "ENSRNOT00000142817"; transcript_version "1"; exon_number "6"; gene_name "Lrrcc1"; gene_source "ensembl"; gene_biotype "protein_coding"; transcript_name "Lrrcc1-206"; transcript_source "ensembl"; transcript_biotype "protein_coding"; exon_id "ENSRNOE00000462032"; exon_version "1";
2	ensembl	CDS	88775056	88775256	0	-	0	gene_id "ENSRNOG00000010891"; gene_version "9"; transcript_id "ENSRNOT00000142817"; transcript_version "1"; exon_number "6"; gene_name "Lrrcc1"; gene_source "ensembl"; gene_biotype "protein_coding"; transcript_name "Lrrcc1-206"; transcript_source "ensembl"; transcript_biotype "protein_coding"; protein_id "ENSRNOP00000111533"; protein_version "1";
2	ensembl	exon	88775056	88775256	0	-	.	gene_id "ENSRNOG00000010891"; gene_version "9"; transcript_id "ENSRNOT00000137675"; transcript_version "1"; exon_number "5"; gene_name "Lrrcc1"; gene_source "ensembl"; gene_biotype "protein_coding"; transcript_name "Lrrcc1-204"; transcript_source "ensembl"; transcript_biotype "protein_coding"; exon_id "ENSRNOE00000462032"; exon_version "1";
2	ensembl	CDS	88775056	88775256	0	-	0	gene_id "ENSRNOG00000010891"; gene_version "9"; transcript_id "ENSRNOT00000137675"; transcript_version "1"; exon_number "5"; gene_name "Lrrcc1"; gene_source "ensembl"; gene_biotype "protein_coding"; transcript_name "Lrrcc1-204"; transcript_source "ensembl"; transcript_biotype "protein_coding"; protein_id "ENSRNOP00000100543"; protein_version "1";
2	ensembl	exon	88775056	88775256	0	-	.	gene_id "ENSRNOG00000010891"; gene_version "9"; transcript_id "ENSRNOT00000141137"; transcript_version "1"; exon_number "5"; gene_name "Lrrcc1"; gene_source "ensembl"; gene_biotype "protein_coding"; transcript_name "Lrrcc1-205"; transcript_source "ensembl"; transcript_biotype "protein_coding"; exon_id "ENSRNOE00000462032"; exon_version "1";
2	ensembl	CDS	88775056	88775256	0	-	0	gene_id "ENSRNOG00000010891"; gene_version "9"; transcript_id "ENSRNOT00000141137"; transcript_version "1"; exon_number "5"; gene_name "Lrrcc1"; gene_source "ensembl"; gene_biotype "protein_coding"; transcript_name "Lrrcc1-205"; transcript_source "ensembl"; transcript_biotype "protein_coding"; protein_id "ENSRNOP00000111894"; protein_version "1";
2	ensembl	exon	88775056	88775256	0	-	.	gene_id "ENSRNOG00000010891"; gene_version "9"; transcript_id "ENSRNOT00000014762"; transcript_version "9"; exon_number "6"; gene_name "Lrrcc1"; gene_source "ensembl"; gene_biotype "protein_coding"; transcript_name "Lrrcc1-201"; transcript_source "ensembl"; transcript_biotype "protein_coding"; exon_id "ENSRNOE00000462032"; exon_version "1"; tag "Ensembl_canonical";
2	ensembl	CDS	88775056	88775256	0	-	0	gene_id "ENSRNOG00000010891"; gene_version "9"; transcript_id "ENSRNOT00000014762"; transcript_version "9"; exon_number "6"; gene_name "Lrrcc1"; gene_source "ensembl"; gene_biotype "protein_coding"; transcript_name "Lrrcc1-201"; transcript_source "ensembl"; transcript_biotype "protein_coding"; protein_id "ENSRNOP00000014762"; protein_version "7"; tag "Ensembl_canonical";
2	ensembl	exon	88775056	88775256	0	-	.	gene_id "ENSRNOG00000010891"; gene_version "9"; transcript_id "ENSRNOT00000097272"; transcript_version "2"; exon_number "6"; gene_name "Lrrcc1"; gene_source "ensembl"; gene_biotype "protein_coding"; transcript_name "Lrrcc1-202"; transcript_source "ensembl"; transcript_biotype "protein_coding"; exon_id "ENSRNOE00000462032"; exon_version "1";
2	ensembl	CDS	88775056	88775256	0	-	0	gene_id "ENSRNOG00000010891"; gene_version "9"; transcript_id "ENSRNOT00000097272"; transcript_version "2"; exon_number "6"; gene_name "Lrrcc1"; gene_source "ensembl"; gene_biotype "protein_coding"; transcript_name "Lrrcc1-202"; transcript_source "ensembl"; transcript_biotype "protein_coding"; protein_id "ENSRNOP00000090014"; protein_version "1";
2	ENSEMBL114_rn	exon	88775056	88775256	1.81671802099408	-	.	gene_id "ENSRNOG00000010891"; transcript_id "ENSRNOG00000010891_tx_29"; exon_id "2_88775056_88775256_-"; exonnum "6"; txlen "3415";
2	ENSEMBL114_rn	exon	88775056	88775256	1.81671802099408	-	.	gene_id "ENSRNOG00000010891"; transcript_id "ENSRNOG00000010891_tx_30"; exon_id "2_88775056_88775256_-"; exonnum "5"; txlen "3247";
2	ENSEMBL114_rn	exon	88775056	88775256	1.53383301280883	-	.	gene_id "ENSRNOG00000010891"; transcript_id "ENSRNOG00000010891_tx_34"; exon_id "2_88775056_88775256_-"; exonnum "6"; txlen "2163";
2	ENSEMBL114_rn	exon	88775056	88775256	0.0972874013280098	-	.	gene_id "ENSRNOG00000010891"; transcript_id "ENSRNOG00000010891_tx_37"; exon_id "2_88775056_88775256_-"; exonnum "7"; txlen "3553";
2	ensembl	exon	88775355	88775530	0	-	.	gene_id "ENSRNOG00000010891"; gene_version "9"; transcript_id "ENSRNOT00000142817"; transcript_version "1"; exon_number "5"; gene_name "Lrrcc1"; gene_source "ensembl"; gene_biotype "protein_coding"; transcript_name "Lrrcc1-206"; transcript_source "ensembl"; transcript_biotype "protein_coding"; exon_id "ENSRNOE00000470971"; exon_version "1";
2	ensembl	CDS	88775355	88775530	0	-	2	gene_id "ENSRNOG00000010891"; gene_version "9"; transcript_id "ENSRNOT00000142817"; transcript_version "1"; exon_number "5"; gene_name "Lrrcc1"; gene_source "ensembl"; gene_biotype "protein_coding"; transcript_name "Lrrcc1-206"; transcript_source "ensembl"; transcript_biotype "protein_coding"; protein_id "ENSRNOP00000111533"; protein_version "1";
2	ensembl	exon	88775355	88775530	0	-	.	gene_id "ENSRNOG00000010891"; gene_version "9"; transcript_id "ENSRNOT00000137675"; transcript_version "1"; exon_number "4"; gene_name "Lrrcc1"; gene_source "ensembl"; gene_biotype "protein_coding"; transcript_name "Lrrcc1-204"; transcript_source "ensembl"; transcript_biotype "protein_coding"; exon_id "ENSRNOE00000470971"; exon_version "1";
2	ensembl	CDS	88775355	88775530	0	-	2	gene_id "ENSRNOG00000010891"; gene_version "9"; transcript_id "ENSRNOT00000137675"; transcript_version "1"; exon_number "4"; gene_name "Lrrcc1"; gene_source "ensembl"; gene_biotype "protein_coding"; transcript_name "Lrrcc1-204"; transcript_source "ensembl"; transcript_biotype "protein_coding"; protein_id "ENSRNOP00000100543"; protein_version "1";
2	ensembl	exon	88775355	88775530	0	-	.	gene_id "ENSRNOG00000010891"; gene_version "9"; transcript_id "ENSRNOT00000141137"; transcript_version "1"; exon_number "4"; gene_name "Lrrcc1"; gene_source "ensembl"; gene_biotype "protein_coding"; transcript_name "Lrrcc1-205"; transcript_source "ensembl"; transcript_biotype "protein_coding"; exon_id "ENSRNOE00000470971"; exon_version "1";
2	ensembl	CDS	88775355	88775530	0	-	2	gene_id "ENSRNOG00000010891"; gene_version "9"; transcript_id "ENSRNOT00000141137"; transcript_version "1"; exon_number "4"; gene_name "Lrrcc1"; gene_source "ensembl"; gene_biotype "protein_coding"; transcript_name "Lrrcc1-205"; transcript_source "ensembl"; transcript_biotype "protein_coding"; protein_id "ENSRNOP00000111894"; protein_version "1";
2	ensembl	exon	88775355	88775530	0	-	.	gene_id "ENSRNOG00000010891"; gene_version "9"; transcript_id "ENSRNOT00000107983"; transcript_version "2"; exon_number "5"; gene_name "Lrrcc1"; gene_source "ensembl"; gene_biotype "protein_coding"; transcript_name "Lrrcc1-203"; transcript_source "ensembl"; transcript_biotype "protein_coding"; exon_id "ENSRNOE00000470971"; exon_version "1";
2	ensembl	CDS	88775355	88775530	0	-	2	gene_id "ENSRNOG00000010891"; gene_version "9"; transcript_id "ENSRNOT00000107983"; transcript_version "2"; exon_number "5"; gene_name "Lrrcc1"; gene_source "ensembl"; gene_biotype "protein_coding"; transcript_name "Lrrcc1-203"; transcript_source "ensembl"; transcript_biotype "protein_coding"; protein_id "ENSRNOP00000090462"; protein_version "2";
2	ensembl	exon	88775355	88775530	0	-	.	gene_id "ENSRNOG00000010891"; gene_version "9"; transcript_id "ENSRNOT00000014762"; transcript_version "9"; exon_number "5"; gene_name "Lrrcc1"; gene_source "ensembl"; gene_biotype "protein_coding"; transcript_name "Lrrcc1-201"; transcript_source "ensembl"; transcript_biotype "protein_coding"; exon_id "ENSRNOE00000470971"; exon_version "1"; tag "Ensembl_canonical";
2	ensembl	CDS	88775355	88775530	0	-	2	gene_id "ENSRNOG00000010891"; gene_version "9"; transcript_id "ENSRNOT00000014762"; transcript_version "9"; exon_number "5"; gene_name "Lrrcc1"; gene_source "ensembl"; gene_biotype "protein_coding"; transcript_name "Lrrcc1-201"; transcript_source "ensembl"; transcript_biotype "protein_coding"; protein_id "ENSRNOP00000014762"; protein_version "7"; tag "Ensembl_canonical";
2	ensembl	exon	88775355	88775530	0	-	.	gene_id "ENSRNOG00000010891"; gene_version "9"; transcript_id "ENSRNOT00000097272"; transcript_version "2"; exon_number "5"; gene_name "Lrrcc1"; gene_source "ensembl"; gene_biotype "protein_coding"; transcript_name "Lrrcc1-202"; transcript_source "ensembl"; transcript_biotype "protein_coding"; exon_id "ENSRNOE00000470971"; exon_version "1";
2	ensembl	CDS	88775355	88775530	0	-	2	gene_id "ENSRNOG00000010891"; gene_version "9"; transcript_id "ENSRNOT00000097272"; transcript_version "2"; exon_number "5"; gene_name "Lrrcc1"; gene_source "ensembl"; gene_biotype "protein_coding"; transcript_name "Lrrcc1-202"; transcript_source "ensembl"; transcript_biotype "protein_coding"; protein_id "ENSRNOP00000090014"; protein_version "1";
2	ENSEMBL114_rn	exon	88775355	88775530	1.81671802099408	-	.	gene_id "ENSRNOG00000010891"; transcript_id "ENSRNOG00000010891_tx_29"; exon_id "2_88775355_88775530_-"; exonnum "5"; txlen "3415";
2	ENSEMBL114_rn	exon	88775355	88775530	1.81671802099408	-	.	gene_id "ENSRNOG00000010891"; transcript_id "ENSRNOG00000010891_tx_30"; exon_id "2_88775355_88775530_-"; exonnum "4"; txlen "3247";
2	ENSEMBL114_rn	exon	88775355	88775530	1.53383301280883	-	.	gene_id "ENSRNOG00000010891"; transcript_id "ENSRNOG00000010891_tx_34"; exon_id "2_88775355_88775530_-"; exonnum "5"; txlen "2163";
2	ensembl	exon	88777888	88778055	0	-	.	gene_id "ENSRNOG00000010891"; gene_version "9"; transcript_id "ENSRNOT00000142817"; transcript_version "1"; exon_number "4"; gene_name "Lrrcc1"; gene_source "ensembl"; gene_biotype "protein_coding"; transcript_name "Lrrcc1-206"; transcript_source "ensembl"; transcript_biotype "protein_coding"; exon_id "ENSRNOE00000477719"; exon_version "1";
2	ensembl	CDS	88777888	88778055	0	-	2	gene_id "ENSRNOG00000010891"; gene_version "9"; transcript_id "ENSRNOT00000142817"; transcript_version "1"; exon_number "4"; gene_name "Lrrcc1"; gene_source "ensembl"; gene_biotype "protein_coding"; transcript_name "Lrrcc1-206"; transcript_source "ensembl"; transcript_biotype "protein_coding"; protein_id "ENSRNOP00000111533"; protein_version "1";
2	ensembl	exon	88777888	88778055	0	-	.	gene_id "ENSRNOG00000010891"; gene_version "9"; transcript_id "ENSRNOT00000141137"; transcript_version "1"; exon_number "3"; gene_name "Lrrcc1"; gene_source "ensembl"; gene_biotype "protein_coding"; transcript_name "Lrrcc1-205"; transcript_source "ensembl"; transcript_biotype "protein_coding"; exon_id "ENSRNOE00000477719"; exon_version "1";
2	ensembl	CDS	88777888	88778055	0	-	2	gene_id "ENSRNOG00000010891"; gene_version "9"; transcript_id "ENSRNOT00000141137"; transcript_version "1"; exon_number "3"; gene_name "Lrrcc1"; gene_source "ensembl"; gene_biotype "protein_coding"; transcript_name "Lrrcc1-205"; transcript_source "ensembl"; transcript_biotype "protein_coding"; protein_id "ENSRNOP00000111894"; protein_version "1";
2	ensembl	exon	88777888	88778055	0	-	.	gene_id "ENSRNOG00000010891"; gene_version "9"; transcript_id "ENSRNOT00000107983"; transcript_version "2"; exon_number "4"; gene_name "Lrrcc1"; gene_source "ensembl"; gene_biotype "protein_coding"; transcript_name "Lrrcc1-203"; transcript_source "ensembl"; transcript_biotype "protein_coding"; exon_id "ENSRNOE00000477719"; exon_version "1";
2	ensembl	CDS	88777888	88778055	0	-	2	gene_id "ENSRNOG00000010891"; gene_version "9"; transcript_id "ENSRNOT00000107983"; transcript_version "2"; exon_number "4"; gene_name "Lrrcc1"; gene_source "ensembl"; gene_biotype "protein_coding"; transcript_name "Lrrcc1-203"; transcript_source "ensembl"; transcript_biotype "protein_coding"; protein_id "ENSRNOP00000090462"; protein_version "2";
2	ensembl	exon	88777888	88778055	0	-	.	gene_id "ENSRNOG00000010891"; gene_version "9"; transcript_id "ENSRNOT00000014762"; transcript_version "9"; exon_number "4"; gene_name "Lrrcc1"; gene_source "ensembl"; gene_biotype "protein_coding"; transcript_name "Lrrcc1-201"; transcript_source "ensembl"; transcript_biotype "protein_coding"; exon_id "ENSRNOE00000477719"; exon_version "1"; tag "Ensembl_canonical";
2	ensembl	CDS	88777888	88778055	0	-	2	gene_id "ENSRNOG00000010891"; gene_version "9"; transcript_id "ENSRNOT00000014762"; transcript_version "9"; exon_number "4"; gene_name "Lrrcc1"; gene_source "ensembl"; gene_biotype "protein_coding"; transcript_name "Lrrcc1-201"; transcript_source "ensembl"; transcript_biotype "protein_coding"; protein_id "ENSRNOP00000014762"; protein_version "7"; tag "Ensembl_canonical";
2	ensembl	exon	88777888	88778055	0	-	.	gene_id "ENSRNOG00000010891"; gene_version "9"; transcript_id "ENSRNOT00000097272"; transcript_version "2"; exon_number "4"; gene_name "Lrrcc1"; gene_source "ensembl"; gene_biotype "protein_coding"; transcript_name "Lrrcc1-202"; transcript_source "ensembl"; transcript_biotype "protein_coding"; exon_id "ENSRNOE00000477719"; exon_version "1";
2	ensembl	CDS	88777888	88778055	0	-	2	gene_id "ENSRNOG00000010891"; gene_version "9"; transcript_id "ENSRNOT00000097272"; transcript_version "2"; exon_number "4"; gene_name "Lrrcc1"; gene_source "ensembl"; gene_biotype "protein_coding"; transcript_name "Lrrcc1-202"; transcript_source "ensembl"; transcript_biotype "protein_coding"; protein_id "ENSRNOP00000090014"; protein_version "1";
2	ENSEMBL114_rn	exon	88777888	88778055	1.81671802099408	-	.	gene_id "ENSRNOG00000010891"; transcript_id "ENSRNOG00000010891_tx_29"; exon_id "2_88777888_88778055_-"; exonnum "4"; txlen "3415";
2	ENSEMBL114_rn	exon	88777888	88778055	1.53383301280883	-	.	gene_id "ENSRNOG00000010891"; transcript_id "ENSRNOG00000010891_tx_34"; exon_id "2_88777888_88778055_-"; exonnum "4"; txlen "2163";
2	ensembl	exon	88778721	88778786	0	-	.	gene_id "ENSRNOG00000010891"; gene_version "9"; transcript_id "ENSRNOT00000142817"; transcript_version "1"; exon_number "3"; gene_name "Lrrcc1"; gene_source "ensembl"; gene_biotype "protein_coding"; transcript_name "Lrrcc1-206"; transcript_source "ensembl"; transcript_biotype "protein_coding"; exon_id "ENSRNOE00000496149"; exon_version "2";
2	ensembl	CDS	88778721	88778786	0	-	2	gene_id "ENSRNOG00000010891"; gene_version "9"; transcript_id "ENSRNOT00000142817"; transcript_version "1"; exon_number "3"; gene_name "Lrrcc1"; gene_source "ensembl"; gene_biotype "protein_coding"; transcript_name "Lrrcc1-206"; transcript_source "ensembl"; transcript_biotype "protein_coding"; protein_id "ENSRNOP00000111533"; protein_version "1";
2	ensembl	exon	88778721	88778786	0	-	.	gene_id "ENSRNOG00000010891"; gene_version "9"; transcript_id "ENSRNOT00000137675"; transcript_version "1"; exon_number "3"; gene_name "Lrrcc1"; gene_source "ensembl"; gene_biotype "protein_coding"; transcript_name "Lrrcc1-204"; transcript_source "ensembl"; transcript_biotype "protein_coding"; exon_id "ENSRNOE00000496149"; exon_version "2";
2	ensembl	CDS	88778721	88778786	0	-	2	gene_id "ENSRNOG00000010891"; gene_version "9"; transcript_id "ENSRNOT00000137675"; transcript_version "1"; exon_number "3"; gene_name "Lrrcc1"; gene_source "ensembl"; gene_biotype "protein_coding"; transcript_name "Lrrcc1-204"; transcript_source "ensembl"; transcript_biotype "protein_coding"; protein_id "ENSRNOP00000100543"; protein_version "1";
2	ensembl	exon	88778721	88778786	0	-	.	gene_id "ENSRNOG00000010891"; gene_version "9"; transcript_id "ENSRNOT00000141137"; transcript_version "1"; exon_number "2"; gene_name "Lrrcc1"; gene_source "ensembl"; gene_biotype "protein_coding"; transcript_name "Lrrcc1-205"; transcript_source "ensembl"; transcript_biotype "protein_coding"; exon_id "ENSRNOE00000496149"; exon_version "2";
2	ensembl	CDS	88778721	88778786	0	-	2	gene_id "ENSRNOG00000010891"; gene_version "9"; transcript_id "ENSRNOT00000141137"; transcript_version "1"; exon_number "2"; gene_name "Lrrcc1"; gene_source "ensembl"; gene_biotype "protein_coding"; transcript_name "Lrrcc1-205"; transcript_source "ensembl"; transcript_biotype "protein_coding"; protein_id "ENSRNOP00000111894"; protein_version "1";
2	ensembl	exon	88778721	88778786	0	-	.	gene_id "ENSRNOG00000010891"; gene_version "9"; transcript_id "ENSRNOT00000107983"; transcript_version "2"; exon_number "3"; gene_name "Lrrcc1"; gene_source "ensembl"; gene_biotype "protein_coding"; transcript_name "Lrrcc1-203"; transcript_source "ensembl"; transcript_biotype "protein_coding"; exon_id "ENSRNOE00000496149"; exon_version "2";
2	ensembl	CDS	88778721	88778786	0	-	2	gene_id "ENSRNOG00000010891"; gene_version "9"; transcript_id "ENSRNOT00000107983"; transcript_version "2"; exon_number "3"; gene_name "Lrrcc1"; gene_source "ensembl"; gene_biotype "protein_coding"; transcript_name "Lrrcc1-203"; transcript_source "ensembl"; transcript_biotype "protein_coding"; protein_id "ENSRNOP00000090462"; protein_version "2";
2	ensembl	exon	88778721	88778786	0	-	.	gene_id "ENSRNOG00000010891"; gene_version "9"; transcript_id "ENSRNOT00000014762"; transcript_version "9"; exon_number "3"; gene_name "Lrrcc1"; gene_source "ensembl"; gene_biotype "protein_coding"; transcript_name "Lrrcc1-201"; transcript_source "ensembl"; transcript_biotype "protein_coding"; exon_id "ENSRNOE00000496149"; exon_version "2"; tag "Ensembl_canonical";
2	ensembl	CDS	88778721	88778786	0	-	2	gene_id "ENSRNOG00000010891"; gene_version "9"; transcript_id "ENSRNOT00000014762"; transcript_version "9"; exon_number "3"; gene_name "Lrrcc1"; gene_source "ensembl"; gene_biotype "protein_coding"; transcript_name "Lrrcc1-201"; transcript_source "ensembl"; transcript_biotype "protein_coding"; protein_id "ENSRNOP00000014762"; protein_version "7"; tag "Ensembl_canonical";
2	ensembl	exon	88778721	88778786	0	-	.	gene_id "ENSRNOG00000010891"; gene_version "9"; transcript_id "ENSRNOT00000097272"; transcript_version "2"; exon_number "3"; gene_name "Lrrcc1"; gene_source "ensembl"; gene_biotype "protein_coding"; transcript_name "Lrrcc1-202"; transcript_source "ensembl"; transcript_biotype "protein_coding"; exon_id "ENSRNOE00000496149"; exon_version "2";
2	ensembl	CDS	88778721	88778786	0	-	2	gene_id "ENSRNOG00000010891"; gene_version "9"; transcript_id "ENSRNOT00000097272"; transcript_version "2"; exon_number "3"; gene_name "Lrrcc1"; gene_source "ensembl"; gene_biotype "protein_coding"; transcript_name "Lrrcc1-202"; transcript_source "ensembl"; transcript_biotype "protein_coding"; protein_id "ENSRNOP00000090014"; protein_version "1";
2	ENSEMBL114_rn	exon	88778721	88778786	1.81671802099408	-	.	gene_id "ENSRNOG00000010891"; transcript_id "ENSRNOG00000010891_tx_29"; exon_id "2_88778721_88778786_-"; exonnum "3"; txlen "3415";
2	ENSEMBL114_rn	exon	88778721	88778786	1.81671802099408	-	.	gene_id "ENSRNOG00000010891"; transcript_id "ENSRNOG00000010891_tx_30"; exon_id "2_88778721_88778786_-"; exonnum "3"; txlen "3247";
2	ENSEMBL114_rn	exon	88778721	88778786	1.53383301280883	-	.	gene_id "ENSRNOG00000010891"; transcript_id "ENSRNOG00000010891_tx_34"; exon_id "2_88778721_88778786_-"; exonnum "3"; txlen "2163";
2	ensembl	exon	88779049	88779246	0	-	.	gene_id "ENSRNOG00000010891"; gene_version "9"; transcript_id "ENSRNOT00000107983"; transcript_version "2"; exon_number "2"; gene_name "Lrrcc1"; gene_source "ensembl"; gene_biotype "protein_coding"; transcript_name "Lrrcc1-203"; transcript_source "ensembl"; transcript_biotype "protein_coding"; exon_id "ENSRNOE00000639635"; exon_version "1";
2	ensembl	CDS	88779049	88779246	0	-	2	gene_id "ENSRNOG00000010891"; gene_version "9"; transcript_id "ENSRNOT00000107983"; transcript_version "2"; exon_number "2"; gene_name "Lrrcc1"; gene_source "ensembl"; gene_biotype "protein_coding"; transcript_name "Lrrcc1-203"; transcript_source "ensembl"; transcript_biotype "protein_coding"; protein_id "ENSRNOP00000090462"; protein_version "2";
2	ensembl	exon	88779049	88779246	0	-	.	gene_id "ENSRNOG00000010891"; gene_version "9"; transcript_id "ENSRNOT00000014762"; transcript_version "9"; exon_number "2"; gene_name "Lrrcc1"; gene_source "ensembl"; gene_biotype "protein_coding"; transcript_name "Lrrcc1-201"; transcript_source "ensembl"; transcript_biotype "protein_coding"; exon_id "ENSRNOE00000639635"; exon_version "1"; tag "Ensembl_canonical";
2	ensembl	CDS	88779049	88779246	0	-	2	gene_id "ENSRNOG00000010891"; gene_version "9"; transcript_id "ENSRNOT00000014762"; transcript_version "9"; exon_number "2"; gene_name "Lrrcc1"; gene_source "ensembl"; gene_biotype "protein_coding"; transcript_name "Lrrcc1-201"; transcript_source "ensembl"; transcript_biotype "protein_coding"; protein_id "ENSRNOP00000014762"; protein_version "7"; tag "Ensembl_canonical";
2	ensembl	exon	88779049	88779254	0	-	.	gene_id "ENSRNOG00000010891"; gene_version "9"; transcript_id "ENSRNOT00000142817"; transcript_version "1"; exon_number "2"; gene_name "Lrrcc1"; gene_source "ensembl"; gene_biotype "protein_coding"; transcript_name "Lrrcc1-206"; transcript_source "ensembl"; transcript_biotype "protein_coding"; exon_id "ENSRNOE00000506638"; exon_version "2";
2	ensembl	CDS	88779049	88779254	0	-	1	gene_id "ENSRNOG00000010891"; gene_version "9"; transcript_id "ENSRNOT00000142817"; transcript_version "1"; exon_number "2"; gene_name "Lrrcc1"; gene_source "ensembl"; gene_biotype "protein_coding"; transcript_name "Lrrcc1-206"; transcript_source "ensembl"; transcript_biotype "protein_coding"; protein_id "ENSRNOP00000111533"; protein_version "1";
2	ensembl	exon	88779049	88779254	0	-	.	gene_id "ENSRNOG00000010891"; gene_version "9"; transcript_id "ENSRNOT00000137675"; transcript_version "1"; exon_number "2"; gene_name "Lrrcc1"; gene_source "ensembl"; gene_biotype "protein_coding"; transcript_name "Lrrcc1-204"; transcript_source "ensembl"; transcript_biotype "protein_coding"; exon_id "ENSRNOE00000506638"; exon_version "2";
2	ensembl	CDS	88779049	88779254	0	-	1	gene_id "ENSRNOG00000010891"; gene_version "9"; transcript_id "ENSRNOT00000137675"; transcript_version "1"; exon_number "2"; gene_name "Lrrcc1"; gene_source "ensembl"; gene_biotype "protein_coding"; transcript_name "Lrrcc1-204"; transcript_source "ensembl"; transcript_biotype "protein_coding"; protein_id "ENSRNOP00000100543"; protein_version "1";
2	ensembl	exon	88779049	88779254	0	-	.	gene_id "ENSRNOG00000010891"; gene_version "9"; transcript_id "ENSRNOT00000097272"; transcript_version "2"; exon_number "2"; gene_name "Lrrcc1"; gene_source "ensembl"; gene_biotype "protein_coding"; transcript_name "Lrrcc1-202"; transcript_source "ensembl"; transcript_biotype "protein_coding"; exon_id "ENSRNOE00000506638"; exon_version "2";
2	ensembl	CDS	88779049	88779254	0	-	1	gene_id "ENSRNOG00000010891"; gene_version "9"; transcript_id "ENSRNOT00000097272"; transcript_version "2"; exon_number "2"; gene_name "Lrrcc1"; gene_source "ensembl"; gene_biotype "protein_coding"; transcript_name "Lrrcc1-202"; transcript_source "ensembl"; transcript_biotype "protein_coding"; protein_id "ENSRNOP00000090014"; protein_version "1";
2	ENSEMBL114_rn	exon	88779049	88779254	1.53383301280883	-	.	gene_id "ENSRNOG00000010891"; transcript_id "ENSRNOG00000010891_tx_34"; exon_id "2_88779049_88779254_-"; exonnum "2"; txlen "2163";
2	ensembl	CDS	88781292	88781343	0	-	0	gene_id "ENSRNOG00000010891"; gene_version "9"; transcript_id "ENSRNOT00000141137"; transcript_version "1"; exon_number "1"; gene_name "Lrrcc1"; gene_source "ensembl"; gene_biotype "protein_coding"; transcript_name "Lrrcc1-205"; transcript_source "ensembl"; transcript_biotype "protein_coding"; protein_id "ENSRNOP00000111894"; protein_version "1";
2	ensembl	CDS	88781292	88781343	0	-	0	gene_id "ENSRNOG00000010891"; gene_version "9"; transcript_id "ENSRNOT00000107983"; transcript_version "2"; exon_number "1"; gene_name "Lrrcc1"; gene_source "ensembl"; gene_biotype "protein_coding"; transcript_name "Lrrcc1-203"; transcript_source "ensembl"; transcript_biotype "protein_coding"; protein_id "ENSRNOP00000090462"; protein_version "2";
2	ensembl	CDS	88781292	88781343	0	-	0	gene_id "ENSRNOG00000010891"; gene_version "9"; transcript_id "ENSRNOT00000014762"; transcript_version "9"; exon_number "1"; gene_name "Lrrcc1"; gene_source "ensembl"; gene_biotype "protein_coding"; transcript_name "Lrrcc1-201"; transcript_source "ensembl"; transcript_biotype "protein_coding"; protein_id "ENSRNOP00000014762"; protein_version "7"; tag "Ensembl_canonical";
2	ensembl	CDS	88781292	88781380	0	-	0	gene_id "ENSRNOG00000010891"; gene_version "9"; transcript_id "ENSRNOT00000142817"; transcript_version "1"; exon_number "1"; gene_name "Lrrcc1"; gene_source "ensembl"; gene_biotype "protein_coding"; transcript_name "Lrrcc1-206"; transcript_source "ensembl"; transcript_biotype "protein_coding"; protein_id "ENSRNOP00000111533"; protein_version "1";
2	ensembl	CDS	88781292	88781380	0	-	0	gene_id "ENSRNOG00000010891"; gene_version "9"; transcript_id "ENSRNOT00000137675"; transcript_version "1"; exon_number "1"; gene_name "Lrrcc1"; gene_source "ensembl"; gene_biotype "protein_coding"; transcript_name "Lrrcc1-204"; transcript_source "ensembl"; transcript_biotype "protein_coding"; protein_id "ENSRNOP00000100543"; protein_version "1";
2	ensembl	CDS	88781292	88781380	0	-	0	gene_id "ENSRNOG00000010891"; gene_version "9"; transcript_id "ENSRNOT00000097272"; transcript_version "2"; exon_number "1"; gene_name "Lrrcc1"; gene_source "ensembl"; gene_biotype "protein_coding"; transcript_name "Lrrcc1-202"; transcript_source "ensembl"; transcript_biotype "protein_coding"; protein_id "ENSRNOP00000090014"; protein_version "1";
2	ensembl	exon	88781292	88781435	0	-	.	gene_id "ENSRNOG00000010891"; gene_version "9"; transcript_id "ENSRNOT00000142817"; transcript_version "1"; exon_number "1"; gene_name "Lrrcc1"; gene_source "ensembl"; gene_biotype "protein_coding"; transcript_name "Lrrcc1-206"; transcript_source "ensembl"; transcript_biotype "protein_coding"; exon_id "ENSRNOE00000102404"; exon_version "5";
2	ensembl	exon	88781292	88781435	0	-	.	gene_id "ENSRNOG00000010891"; gene_version "9"; transcript_id "ENSRNOT00000137675"; transcript_version "1"; exon_number "1"; gene_name "Lrrcc1"; gene_source "ensembl"; gene_biotype "protein_coding"; transcript_name "Lrrcc1-204"; transcript_source "ensembl"; transcript_biotype "protein_coding"; exon_id "ENSRNOE00000102404"; exon_version "5";
2	ensembl	exon	88781292	88781435	0	-	.	gene_id "ENSRNOG00000010891"; gene_version "9"; transcript_id "ENSRNOT00000097272"; transcript_version "2"; exon_number "1"; gene_name "Lrrcc1"; gene_source "ensembl"; gene_biotype "protein_coding"; transcript_name "Lrrcc1-202"; transcript_source "ensembl"; transcript_biotype "protein_coding"; exon_id "ENSRNOE00000102404"; exon_version "5";
2	ensembl	exon	88781292	88781537	0	-	.	gene_id "ENSRNOG00000010891"; gene_version "9"; transcript_id "ENSRNOT00000141137"; transcript_version "1"; exon_number "1"; gene_name "Lrrcc1"; gene_source "ensembl"; gene_biotype "protein_coding"; transcript_name "Lrrcc1-205"; transcript_source "ensembl"; transcript_biotype "protein_coding"; exon_id "ENSRNOE00000643048"; exon_version "2";
2	ensembl	exon	88781292	88781537	0	-	.	gene_id "ENSRNOG00000010891"; gene_version "9"; transcript_id "ENSRNOT00000107983"; transcript_version "2"; exon_number "1"; gene_name "Lrrcc1"; gene_source "ensembl"; gene_biotype "protein_coding"; transcript_name "Lrrcc1-203"; transcript_source "ensembl"; transcript_biotype "protein_coding"; exon_id "ENSRNOE00000643048"; exon_version "2";
2	ENSEMBL114_rn	exon	88781292	88781537	1.53383301280883	-	.	gene_id "ENSRNOG00000010891"; transcript_id "ENSRNOG00000010891_tx_34"; exon_id "2_88781292_88781537_-"; exonnum "1"; txlen "2163";
2	ensembl	exon	88781292	88781542	0	-	.	gene_id "ENSRNOG00000010891"; gene_version "9"; transcript_id "ENSRNOT00000014762"; transcript_version "9"; exon_number "1"; gene_name "Lrrcc1"; gene_source "ensembl"; gene_biotype "protein_coding"; transcript_name "Lrrcc1-201"; transcript_source "ensembl"; transcript_biotype "protein_coding"; exon_id "ENSRNOE00000738057"; exon_version "1"; tag "Ensembl_canonical";
2	ensembl	start_codon	88781341	88781343	0	-	0	gene_id "ENSRNOG00000010891"; gene_version "9"; transcript_id "ENSRNOT00000141137"; transcript_version "1"; exon_number "1"; gene_name "Lrrcc1"; gene_source "ensembl"; gene_biotype "protein_coding"; transcript_name "Lrrcc1-205"; transcript_source "ensembl"; transcript_biotype "protein_coding";
2	ensembl	start_codon	88781341	88781343	0	-	0	gene_id "ENSRNOG00000010891"; gene_version "9"; transcript_id "ENSRNOT00000107983"; transcript_version "2"; exon_number "1"; gene_name "Lrrcc1"; gene_source "ensembl"; gene_biotype "protein_coding"; transcript_name "Lrrcc1-203"; transcript_source "ensembl"; transcript_biotype "protein_coding";
2	ensembl	start_codon	88781341	88781343	0	-	0	gene_id "ENSRNOG00000010891"; gene_version "9"; transcript_id "ENSRNOT00000014762"; transcript_version "9"; exon_number "1"; gene_name "Lrrcc1"; gene_source "ensembl"; gene_biotype "protein_coding"; transcript_name "Lrrcc1-201"; transcript_source "ensembl"; transcript_biotype "protein_coding"; tag "Ensembl_canonical";
2	ensembl	five_prime_utr	88781344	88781537	0	-	.	gene_id "ENSRNOG00000010891"; gene_version "9"; transcript_id "ENSRNOT00000141137"; transcript_version "1"; gene_name "Lrrcc1"; gene_source "ensembl"; gene_biotype "protein_coding"; transcript_name "Lrrcc1-205"; transcript_source "ensembl"; transcript_biotype "protein_coding";
2	ensembl	five_prime_utr	88781344	88781537	0	-	.	gene_id "ENSRNOG00000010891"; gene_version "9"; transcript_id "ENSRNOT00000107983"; transcript_version "2"; gene_name "Lrrcc1"; gene_source "ensembl"; gene_biotype "protein_coding"; transcript_name "Lrrcc1-203"; transcript_source "ensembl"; transcript_biotype "protein_coding";
2	ensembl	five_prime_utr	88781344	88781542	0	-	.	gene_id "ENSRNOG00000010891"; gene_version "9"; transcript_id "ENSRNOT00000014762"; transcript_version "9"; gene_name "Lrrcc1"; gene_source "ensembl"; gene_biotype "protein_coding"; transcript_name "Lrrcc1-201"; transcript_source "ensembl"; transcript_biotype "protein_coding"; tag "Ensembl_canonical";
2	ensembl	start_codon	88781378	88781380	0	-	0	gene_id "ENSRNOG00000010891"; gene_version "9"; transcript_id "ENSRNOT00000142817"; transcript_version "1"; exon_number "1"; gene_name "Lrrcc1"; gene_source "ensembl"; gene_biotype "protein_coding"; transcript_name "Lrrcc1-206"; transcript_source "ensembl"; transcript_biotype "protein_coding";
2	ensembl	start_codon	88781378	88781380	0	-	0	gene_id "ENSRNOG00000010891"; gene_version "9"; transcript_id "ENSRNOT00000137675"; transcript_version "1"; exon_number "1"; gene_name "Lrrcc1"; gene_source "ensembl"; gene_biotype "protein_coding"; transcript_name "Lrrcc1-204"; transcript_source "ensembl"; transcript_biotype "protein_coding";
2	ensembl	start_codon	88781378	88781380	0	-	0	gene_id "ENSRNOG00000010891"; gene_version "9"; transcript_id "ENSRNOT00000097272"; transcript_version "2"; exon_number "1"; gene_name "Lrrcc1"; gene_source "ensembl"; gene_biotype "protein_coding"; transcript_name "Lrrcc1-202"; transcript_source "ensembl"; transcript_biotype "protein_coding";
2	ensembl	five_prime_utr	88781381	88781435	0	-	.	gene_id "ENSRNOG00000010891"; gene_version "9"; transcript_id "ENSRNOT00000142817"; transcript_version "1"; gene_name "Lrrcc1"; gene_source "ensembl"; gene_biotype "protein_coding"; transcript_name "Lrrcc1-206"; transcript_source "ensembl"; transcript_biotype "protein_coding";
2	ensembl	five_prime_utr	88781381	88781435	0	-	.	gene_id "ENSRNOG00000010891"; gene_version "9"; transcript_id "ENSRNOT00000137675"; transcript_version "1"; gene_name "Lrrcc1"; gene_source "ensembl"; gene_biotype "protein_coding"; transcript_name "Lrrcc1-204"; transcript_source "ensembl"; transcript_biotype "protein_coding";
2	ensembl	five_prime_utr	88781381	88781435	0	-	.	gene_id "ENSRNOG00000010891"; gene_version "9"; transcript_id "ENSRNOT00000097272"; transcript_version "2"; gene_name "Lrrcc1"; gene_source "ensembl"; gene_biotype "protein_coding"; transcript_name "Lrrcc1-202"; transcript_source "ensembl"; transcript_biotype "protein_coding";
2	ensembl	three_prime_utr	88800979	88801215	0	-	.	gene_id "ENSRNOG00000033830"; gene_version "6"; transcript_id "ENSRNOT00000051741"; transcript_version "6"; gene_name "LOC361914"; gene_source "ensembl"; gene_biotype "protein_coding"; transcript_name "LOC361914-201"; transcript_source "ensembl"; transcript_biotype "protein_coding"; tag "Ensembl_canonical";
2	ensembl	exon	88800979	88801473	0	-	.	gene_id "ENSRNOG00000033830"; gene_version "6"; transcript_id "ENSRNOT00000051741"; transcript_version "6"; exon_number "4"; gene_name "LOC361914"; gene_source "ensembl"; gene_biotype "protein_coding"; transcript_name "LOC361914-201"; transcript_source "ensembl"; transcript_biotype "protein_coding"; exon_id "ENSRNOE00000444677"; exon_version "3"; tag "Ensembl_canonical";
2	ENSEMBL114_rn	exon	88800979	88801473	59.4669511765433	-	.	gene_id "ENSRNOG00000033830"; transcript_id "ENSRNOG00000033830_tx_1"; exon_id "2_88800979_88801473_-"; exonnum "4"; txlen "1127";
2	ENSEMBL114_rn	exon	88800979	88801473	27.9297128594805	-	.	gene_id "ENSRNOG00000033830"; transcript_id "ENSRNOG00000033830_tx_2"; exon_id "2_88800979_88801473_-"; exonnum "2"; txlen "633";
2	ensembl	gene	88800979	88868103	0	-	.	gene_id "ENSRNOG00000033830"; gene_version "6"; gene_name "LOC361914"; gene_source "ensembl"; gene_biotype "protein_coding";
2	ensembl	transcript	88800979	88868103	0	-	.	gene_id "ENSRNOG00000033830"; gene_version "6"; transcript_id "ENSRNOT00000051741"; transcript_version "6"; gene_name "LOC361914"; gene_source "ensembl"; gene_biotype "protein_coding"; transcript_name "LOC361914-201"; transcript_source "ensembl"; transcript_biotype "protein_coding"; tag "Ensembl_canonical";
2	ensembl	stop_codon	88801216	88801218	0	-	0	gene_id "ENSRNOG00000033830"; gene_version "6"; transcript_id "ENSRNOT00000051741"; transcript_version "6"; exon_number "4"; gene_name "LOC361914"; gene_source "ensembl"; gene_biotype "protein_coding"; transcript_name "LOC361914-201"; transcript_source "ensembl"; transcript_biotype "protein_coding"; tag "Ensembl_canonical";
2	ensembl	CDS	88801219	88801473	0	-	0	gene_id "ENSRNOG00000033830"; gene_version "6"; transcript_id "ENSRNOT00000051741"; transcript_version "6"; exon_number "4"; gene_name "LOC361914"; gene_source "ensembl"; gene_biotype "protein_coding"; transcript_name "LOC361914-201"; transcript_source "ensembl"; transcript_biotype "protein_coding"; protein_id "ENSRNOP00000050128"; protein_version "2"; tag "Ensembl_canonical";
2	ensembl	exon	88813920	88814281	0	-	.	gene_id "ENSRNOG00000033830"; gene_version "6"; transcript_id "ENSRNOT00000051741"; transcript_version "6"; exon_number "3"; gene_name "LOC361914"; gene_source "ensembl"; gene_biotype "protein_coding"; transcript_name "LOC361914-201"; transcript_source "ensembl"; transcript_biotype "protein_coding"; exon_id "ENSRNOE00000480923"; exon_version "1"; tag "Ensembl_canonical";
2	ensembl	CDS	88813920	88814281	0	-	2	gene_id "ENSRNOG00000033830"; gene_version "6"; transcript_id "ENSRNOT00000051741"; transcript_version "6"; exon_number "3"; gene_name "LOC361914"; gene_source "ensembl"; gene_biotype "protein_coding"; transcript_name "LOC361914-201"; transcript_source "ensembl"; transcript_biotype "protein_coding"; protein_id "ENSRNOP00000050128"; protein_version "2"; tag "Ensembl_canonical";
2	ENSEMBL114_rn	exon	88813920	88814281	59.4669511765433	-	.	gene_id "ENSRNOG00000033830"; transcript_id "ENSRNOG00000033830_tx_1"; exon_id "2_88813920_88814281_-"; exonnum "3"; txlen "1127";
2	ensembl	exon	88815992	88816123	0	-	.	gene_id "ENSRNOG00000033830"; gene_version "6"; transcript_id "ENSRNOT00000051741"; transcript_version "6"; exon_number "2"; gene_name "LOC361914"; gene_source "ensembl"; gene_biotype "protein_coding"; transcript_name "LOC361914-201"; transcript_source "ensembl"; transcript_biotype "protein_coding"; exon_id "ENSRNOE00000497811"; exon_version "1"; tag "Ensembl_canonical";
2	ensembl	CDS	88815992	88816123	0	-	2	gene_id "ENSRNOG00000033830"; gene_version "6"; transcript_id "ENSRNOT00000051741"; transcript_version "6"; exon_number "2"; gene_name "LOC361914"; gene_source "ensembl"; gene_biotype "protein_coding"; transcript_name "LOC361914-201"; transcript_source "ensembl"; transcript_biotype "protein_coding"; protein_id "ENSRNOP00000050128"; protein_version "2"; tag "Ensembl_canonical";
2	ENSEMBL114_rn	exon	88815992	88816123	59.4669511765433	-	.	gene_id "ENSRNOG00000033830"; transcript_id "ENSRNOG00000033830_tx_1"; exon_id "2_88815992_88816123_-"; exonnum "2"; txlen "1127";
2	sraer114_mid	exon	88867354	88867491	59.4669511765433	-	.	gene_id "ENSRNOG00000033830"; transcript_id "ENSRNOG00000033830_tx_1"; exon_id "2_88867354_88867491_-"; exonnum "1"; txlen "1127";
2	sraer114_mid	exon	88867354	88867491	27.9297128594805	-	.	gene_id "ENSRNOG00000033830"; transcript_id "ENSRNOG00000033830_tx_2"; exon_id "2_88867354_88867491_-"; exonnum "1"; txlen "633";
2	ensembl	CDS	88867354	88868020	0	-	0	gene_id "ENSRNOG00000033830"; gene_version "6"; transcript_id "ENSRNOT00000051741"; transcript_version "6"; exon_number "1"; gene_name "LOC361914"; gene_source "ensembl"; gene_biotype "protein_coding"; transcript_name "LOC361914-201"; transcript_source "ensembl"; transcript_biotype "protein_coding"; protein_id "ENSRNOP00000050128"; protein_version "2"; tag "Ensembl_canonical";
2	ensembl	exon	88867354	88868103	0	-	.	gene_id "ENSRNOG00000033830"; gene_version "6"; transcript_id "ENSRNOT00000051741"; transcript_version "6"; exon_number "1"; gene_name "LOC361914"; gene_source "ensembl"; gene_biotype "protein_coding"; transcript_name "LOC361914-201"; transcript_source "ensembl"; transcript_biotype "protein_coding"; exon_id "ENSRNOE00000509889"; exon_version "1"; tag "Ensembl_canonical";
2	ensembl	start_codon	88868018	88868020	0	-	0	gene_id "ENSRNOG00000033830"; gene_version "6"; transcript_id "ENSRNOT00000051741"; transcript_version "6"; exon_number "1"; gene_name "LOC361914"; gene_source "ensembl"; gene_biotype "protein_coding"; transcript_name "LOC361914-201"; transcript_source "ensembl"; transcript_biotype "protein_coding"; tag "Ensembl_canonical";
2	ensembl	five_prime_utr	88868021	88868103	0	-	.	gene_id "ENSRNOG00000033830"; gene_version "6"; transcript_id "ENSRNOT00000051741"; transcript_version "6"; gene_name "LOC361914"; gene_source "ensembl"; gene_biotype "protein_coding"; transcript_name "LOC361914-201"; transcript_source "ensembl"; transcript_biotype "protein_coding"; tag "Ensembl_canonical";
2	sraer114_es	exon	88911755	88912062	8.86882814487757	-	.	gene_id "ENSRNOG00000010891"; transcript_id "ENSRNOG00000010891_tx_15"; exon_id "2_88911755_88912062_-"; exonnum "3"; txlen "577";
2	sraer114_mid	exon	88913244	88913504	3.65651862514559	-	.	gene_id "ENSRNOG00000010891"; transcript_id "ENSRNOG00000010891_tx_22"; exon_id "2_88913244_88913504_-"; exonnum "4"; txlen "681";
2	sraer114_mid	exon	88913244	88913504	2.8128469005312	-	.	gene_id "ENSRNOG00000010891"; transcript_id "ENSRNOG00000010891_tx_25"; exon_id "2_88913244_88913504_-"; exonnum "3"; txlen "530";
2	sraer114_mid	exon	88914674	88914824	3.65651862514559	-	.	gene_id "ENSRNOG00000010891"; transcript_id "ENSRNOG00000010891_tx_22"; exon_id "2_88914674_88914824_-"; exonnum "3"; txlen "681";
2	sraer114_mid	exon	88915453	88915620	8.86882814487757	-	.	gene_id "ENSRNOG00000010891"; transcript_id "ENSRNOG00000010891_tx_15"; exon_id "2_88915453_88915620_-"; exonnum "2"; txlen "577";
2	sraer114_mid	exon	88915453	88915620	3.65651862514559	-	.	gene_id "ENSRNOG00000010891"; transcript_id "ENSRNOG00000010891_tx_22"; exon_id "2_88915453_88915620_-"; exonnum "2"; txlen "681";
2	sraer114_mid	exon	88915453	88915620	2.8128469005312	-	.	gene_id "ENSRNOG00000010891"; transcript_id "ENSRNOG00000010891_tx_25"; exon_id "2_88915453_88915620_-"; exonnum "2"; txlen "530";
2	sraer114_ss	exon	88920997	88921097	8.86882814487757	-	.	gene_id "ENSRNOG00000010891"; transcript_id "ENSRNOG00000010891_tx_15"; exon_id "2_88920997_88921097_-"; exonnum "1"; txlen "577";
2	sraer114_ss	exon	88920997	88921097	3.65651862514559	-	.	gene_id "ENSRNOG00000010891"; transcript_id "ENSRNOG00000010891_tx_22"; exon_id "2_88920997_88921097_-"; exonnum "1"; txlen "681";
2	sraer114_ss	exon	88920997	88921097	2.8128469005312	-	.	gene_id "ENSRNOG00000010891"; transcript_id "ENSRNOG00000010891_tx_25"; exon_id "2_88920997_88921097_-"; exonnum "1"; txlen "530";
2	sraer114_es	exon	88938530	88939948	12.5290131967661	-	.	gene_id "ENSRNOG00000010891"; transcript_id "ENSRNOG00000010891_tx_11"; exon_id "2_88938530_88939948_-"; exonnum "7"; txlen "2263";
2	sraer114_es	exon	88938530	88939948	11.9452662269006	-	.	gene_id "ENSRNOG00000010891"; transcript_id "ENSRNOG00000010891_tx_13"; exon_id "2_88938530_88939948_-"; exonnum "6"; txlen "2095";
2	sraer114_es	exon	88938530	88939948	4.2185491192844	-	.	gene_id "ENSRNOG00000010891"; transcript_id "ENSRNOG00000010891_tx_20"; exon_id "2_88938530_88939948_-"; exonnum "8"; txlen "2401";
2	sraer114_es	exon	88938530	88939948	3.73830609539508	-	.	gene_id "ENSRNOG00000010891"; transcript_id "ENSRNOG00000010891_tx_21"; exon_id "2_88938530_88939948_-"; exonnum "6"; txlen "2062";
2	sraer114_es	exon	88938530	88939948	3.4856689553482	-	.	gene_id "ENSRNOG00000010891"; transcript_id "ENSRNOG00000010891_tx_23"; exon_id "2_88938530_88939948_-"; exonnum "5"; txlen "1894";
2	sraer114_es	exon	88938530	88939948	2.12717711310391	-	.	gene_id "ENSRNOG00000010891"; transcript_id "ENSRNOG00000010891_tx_28"; exon_id "2_88938530_88939948_-"; exonnum "7"; txlen "2200";
2	sraer114_mid	exon	88941098	88941298	12.5290131967661	-	.	gene_id "ENSRNOG00000010891"; transcript_id "ENSRNOG00000010891_tx_11"; exon_id "2_88941098_88941298_-"; exonnum "6"; txlen "2263";
2	sraer114_mid	exon	88941098	88941298	11.9452662269006	-	.	gene_id "ENSRNOG00000010891"; transcript_id "ENSRNOG00000010891_tx_13"; exon_id "2_88941098_88941298_-"; exonnum "5"; txlen "2095";
2	sraer114_mid	exon	88941098	88941298	4.2185491192844	-	.	gene_id "ENSRNOG00000010891"; transcript_id "ENSRNOG00000010891_tx_20"; exon_id "2_88941098_88941298_-"; exonnum "7"; txlen "2401";
2	sraer114_mid	exon	88941397	88941572	12.5290131967661	-	.	gene_id "ENSRNOG00000010891"; transcript_id "ENSRNOG00000010891_tx_11"; exon_id "2_88941397_88941572_-"; exonnum "5"; txlen "2263";
2	sraer114_mid	exon	88941397	88941572	11.9452662269006	-	.	gene_id "ENSRNOG00000010891"; transcript_id "ENSRNOG00000010891_tx_13"; exon_id "2_88941397_88941572_-"; exonnum "4"; txlen "2095";
2	sraer114_mid	exon	88941397	88941572	4.2185491192844	-	.	gene_id "ENSRNOG00000010891"; transcript_id "ENSRNOG00000010891_tx_20"; exon_id "2_88941397_88941572_-"; exonnum "6"; txlen "2401";
2	sraer114_mid	exon	88941397	88941572	3.73830609539508	-	.	gene_id "ENSRNOG00000010891"; transcript_id "ENSRNOG00000010891_tx_21"; exon_id "2_88941397_88941572_-"; exonnum "5"; txlen "2062";
2	sraer114_mid	exon	88941397	88941572	3.4856689553482	-	.	gene_id "ENSRNOG00000010891"; transcript_id "ENSRNOG00000010891_tx_23"; exon_id "2_88941397_88941572_-"; exonnum "4"; txlen "1894";
2	sraer114_mid	exon	88941397	88941572	2.12717711310391	-	.	gene_id "ENSRNOG00000010891"; transcript_id "ENSRNOG00000010891_tx_28"; exon_id "2_88941397_88941572_-"; exonnum "6"; txlen "2200";
2	sraer114_mid	exon	88941397	88941572	0.0972874013280098	-	.	gene_id "ENSRNOG00000010891"; transcript_id "ENSRNOG00000010891_tx_37"; exon_id "2_88941397_88941572_-"; exonnum "6"; txlen "3553";
2	sraer114_mid	exon	88949931	88950068	4.2185491192844	-	.	gene_id "ENSRNOG00000010891"; transcript_id "ENSRNOG00000010891_tx_20"; exon_id "2_88949931_88950068_-"; exonnum "5"; txlen "2401";
2	sraer114_mid	exon	88949931	88950068	2.12717711310391	-	.	gene_id "ENSRNOG00000010891"; transcript_id "ENSRNOG00000010891_tx_28"; exon_id "2_88949931_88950068_-"; exonnum "5"; txlen "2200";
2	sraer114_mid	exon	88949931	88950068	0.0972874013280098	-	.	gene_id "ENSRNOG00000010891"; transcript_id "ENSRNOG00000010891_tx_37"; exon_id "2_88949931_88950068_-"; exonnum "5"; txlen "3553";
2	sraer114_mid	exon	88950404	88950571	12.5290131967661	-	.	gene_id "ENSRNOG00000010891"; transcript_id "ENSRNOG00000010891_tx_11"; exon_id "2_88950404_88950571_-"; exonnum "4"; txlen "2263";
2	sraer114_mid	exon	88950404	88950571	4.2185491192844	-	.	gene_id "ENSRNOG00000010891"; transcript_id "ENSRNOG00000010891_tx_20"; exon_id "2_88950404_88950571_-"; exonnum "4"; txlen "2401";
2	sraer114_mid	exon	88950404	88950571	3.73830609539508	-	.	gene_id "ENSRNOG00000010891"; transcript_id "ENSRNOG00000010891_tx_21"; exon_id "2_88950404_88950571_-"; exonnum "4"; txlen "2062";
2	sraer114_mid	exon	88950404	88950571	2.12717711310391	-	.	gene_id "ENSRNOG00000010891"; transcript_id "ENSRNOG00000010891_tx_28"; exon_id "2_88950404_88950571_-"; exonnum "4"; txlen "2200";
2	sraer114_mid	exon	88950404	88950571	0.0972874013280098	-	.	gene_id "ENSRNOG00000010891"; transcript_id "ENSRNOG00000010891_tx_37"; exon_id "2_88950404_88950571_-"; exonnum "4"; txlen "3553";
2	sraer114_mid	exon	88951241	88951306	12.5290131967661	-	.	gene_id "ENSRNOG00000010891"; transcript_id "ENSRNOG00000010891_tx_11"; exon_id "2_88951241_88951306_-"; exonnum "3"; txlen "2263";
2	sraer114_mid	exon	88951241	88951306	11.9452662269006	-	.	gene_id "ENSRNOG00000010891"; transcript_id "ENSRNOG00000010891_tx_13"; exon_id "2_88951241_88951306_-"; exonnum "3"; txlen "2095";
2	sraer114_mid	exon	88951241	88951306	4.2185491192844	-	.	gene_id "ENSRNOG00000010891"; transcript_id "ENSRNOG00000010891_tx_20"; exon_id "2_88951241_88951306_-"; exonnum "3"; txlen "2401";
2	sraer114_mid	exon	88951241	88951306	3.73830609539508	-	.	gene_id "ENSRNOG00000010891"; transcript_id "ENSRNOG00000010891_tx_21"; exon_id "2_88951241_88951306_-"; exonnum "3"; txlen "2062";
2	sraer114_mid	exon	88951241	88951306	3.4856689553482	-	.	gene_id "ENSRNOG00000010891"; transcript_id "ENSRNOG00000010891_tx_23"; exon_id "2_88951241_88951306_-"; exonnum "3"; txlen "1894";
2	sraer114_mid	exon	88951241	88951306	2.12717711310391	-	.	gene_id "ENSRNOG00000010891"; transcript_id "ENSRNOG00000010891_tx_28"; exon_id "2_88951241_88951306_-"; exonnum "3"; txlen "2200";
2	sraer114_mid	exon	88951241	88951306	0.0972874013280098	-	.	gene_id "ENSRNOG00000010891"; transcript_id "ENSRNOG00000010891_tx_37"; exon_id "2_88951241_88951306_-"; exonnum "3"; txlen "3553";
2	sraer114_mid	exon	88951570	88951767	12.5290131967661	-	.	gene_id "ENSRNOG00000010891"; transcript_id "ENSRNOG00000010891_tx_11"; exon_id "2_88951570_88951767_-"; exonnum "2"; txlen "2263";
2	sraer114_mid	exon	88951570	88951767	11.9452662269006	-	.	gene_id "ENSRNOG00000010891"; transcript_id "ENSRNOG00000010891_tx_13"; exon_id "2_88951570_88951767_-"; exonnum "2"; txlen "2095";
2	sraer114_mid	exon	88951570	88951767	4.2185491192844	-	.	gene_id "ENSRNOG00000010891"; transcript_id "ENSRNOG00000010891_tx_20"; exon_id "2_88951570_88951767_-"; exonnum "2"; txlen "2401";
2	sraer114_mid	exon	88951570	88951767	3.73830609539508	-	.	gene_id "ENSRNOG00000010891"; transcript_id "ENSRNOG00000010891_tx_21"; exon_id "2_88951570_88951767_-"; exonnum "2"; txlen "2062";
2	sraer114_mid	exon	88951570	88951767	3.4856689553482	-	.	gene_id "ENSRNOG00000010891"; transcript_id "ENSRNOG00000010891_tx_23"; exon_id "2_88951570_88951767_-"; exonnum "2"; txlen "1894";
2	sraer114_mid	exon	88951570	88951767	2.12717711310391	-	.	gene_id "ENSRNOG00000010891"; transcript_id "ENSRNOG00000010891_tx_28"; exon_id "2_88951570_88951767_-"; exonnum "2"; txlen "2200";
2	sraer114_mid	exon	88951570	88951767	1.81671802099408	-	.	gene_id "ENSRNOG00000010891"; transcript_id "ENSRNOG00000010891_tx_29"; exon_id "2_88951570_88951767_-"; exonnum "2"; txlen "3415";
2	sraer114_mid	exon	88951570	88951767	1.81671802099408	-	.	gene_id "ENSRNOG00000010891"; transcript_id "ENSRNOG00000010891_tx_30"; exon_id "2_88951570_88951767_-"; exonnum "2"; txlen "3247";
2	sraer114_mid	exon	88951570	88951767	0.0972874013280098	-	.	gene_id "ENSRNOG00000010891"; transcript_id "ENSRNOG00000010891_tx_37"; exon_id "2_88951570_88951767_-"; exonnum "2"; txlen "3553";
2	sraer114_ss	exon	88953813	88953847	12.5290131967661	-	.	gene_id "ENSRNOG00000010891"; transcript_id "ENSRNOG00000010891_tx_11"; exon_id "2_88953813_88953847_-"; exonnum "1"; txlen "2263";
2	sraer114_ss	exon	88953813	88953847	11.9452662269006	-	.	gene_id "ENSRNOG00000010891"; transcript_id "ENSRNOG00000010891_tx_13"; exon_id "2_88953813_88953847_-"; exonnum "1"; txlen "2095";
2	sraer114_ss	exon	88953813	88953847	4.2185491192844	-	.	gene_id "ENSRNOG00000010891"; transcript_id "ENSRNOG00000010891_tx_20"; exon_id "2_88953813_88953847_-"; exonnum "1"; txlen "2401";
2	sraer114_ss	exon	88953813	88953847	3.73830609539508	-	.	gene_id "ENSRNOG00000010891"; transcript_id "ENSRNOG00000010891_tx_21"; exon_id "2_88953813_88953847_-"; exonnum "1"; txlen "2062";
2	sraer114_ss	exon	88953813	88953847	3.4856689553482	-	.	gene_id "ENSRNOG00000010891"; transcript_id "ENSRNOG00000010891_tx_23"; exon_id "2_88953813_88953847_-"; exonnum "1"; txlen "1894";
2	sraer114_ss	exon	88953813	88953847	2.12717711310391	-	.	gene_id "ENSRNOG00000010891"; transcript_id "ENSRNOG00000010891_tx_28"; exon_id "2_88953813_88953847_-"; exonnum "1"; txlen "2200";
2	sraer114_ss	exon	88953813	88953847	1.81671802099408	-	.	gene_id "ENSRNOG00000010891"; transcript_id "ENSRNOG00000010891_tx_29"; exon_id "2_88953813_88953847_-"; exonnum "1"; txlen "3415";
2	sraer114_ss	exon	88953813	88953847	1.81671802099408	-	.	gene_id "ENSRNOG00000010891"; transcript_id "ENSRNOG00000010891_tx_30"; exon_id "2_88953813_88953847_-"; exonnum "1"; txlen "3247";
2	sraer114_ss	exon	88953813	88953847	0.0972874013280098	-	.	gene_id "ENSRNOG00000010891"; transcript_id "ENSRNOG00000010891_tx_37"; exon_id "2_88953813_88953847_-"; exonnum "1"; txlen "3553";
2	ensembl	three_prime_utr	88987635	88987855	0	-	.	gene_id "ENSRNOG00000080819"; gene_version "1"; transcript_id "ENSRNOT00000173715"; transcript_version "1"; gene_source "ensembl"; gene_biotype "protein_coding"; transcript_source "ensembl"; transcript_biotype "protein_coding"; tag "Ensembl_canonical";
2	ensembl	exon	88987635	88988131	0	-	.	gene_id "ENSRNOG00000080819"; gene_version "1"; transcript_id "ENSRNOT00000173715"; transcript_version "1"; exon_number "4"; gene_source "ensembl"; gene_biotype "protein_coding"; transcript_source "ensembl"; transcript_biotype "protein_coding"; exon_id "ENSRNOE00000752843"; exon_version "1"; tag "Ensembl_canonical";
2	ensembl	gene	88987635	89051794	0	-	.	gene_id "ENSRNOG00000080819"; gene_version "1"; gene_source "ensembl"; gene_biotype "protein_coding";
2	ensembl	transcript	88987635	89051794	0	-	.	gene_id "ENSRNOG00000080819"; gene_version "1"; transcript_id "ENSRNOT00000173715"; transcript_version "1"; gene_source "ensembl"; gene_biotype "protein_coding"; transcript_source "ensembl"; transcript_biotype "protein_coding"; tag "Ensembl_canonical";
2	ensembl	stop_codon	88987856	88987858	0	-	0	gene_id "ENSRNOG00000080819"; gene_version "1"; transcript_id "ENSRNOT00000173715"; transcript_version "1"; exon_number "4"; gene_source "ensembl"; gene_biotype "protein_coding"; transcript_source "ensembl"; transcript_biotype "protein_coding"; tag "Ensembl_canonical";
2	ensembl	CDS	88987859	88988131	0	-	0	gene_id "ENSRNOG00000080819"; gene_version "1"; transcript_id "ENSRNOT00000173715"; transcript_version "1"; exon_number "4"; gene_source "ensembl"; gene_biotype "protein_coding"; transcript_source "ensembl"; transcript_biotype "protein_coding"; protein_id "ENSRNOP00000105658"; protein_version "1"; tag "Ensembl_canonical";
2	ensembl	exon	89000640	89001001	0	-	.	gene_id "ENSRNOG00000080819"; gene_version "1"; transcript_id "ENSRNOT00000173715"; transcript_version "1"; exon_number "3"; gene_source "ensembl"; gene_biotype "protein_coding"; transcript_source "ensembl"; transcript_biotype "protein_coding"; exon_id "ENSRNOE00000689223"; exon_version "1"; tag "Ensembl_canonical";
2	ensembl	CDS	89000640	89001001	0	-	2	gene_id "ENSRNOG00000080819"; gene_version "1"; transcript_id "ENSRNOT00000173715"; transcript_version "1"; exon_number "3"; gene_source "ensembl"; gene_biotype "protein_coding"; transcript_source "ensembl"; transcript_biotype "protein_coding"; protein_id "ENSRNOP00000105658"; protein_version "1"; tag "Ensembl_canonical";
2	ensembl	exon	89002722	89002853	0	-	.	gene_id "ENSRNOG00000080819"; gene_version "1"; transcript_id "ENSRNOT00000173715"; transcript_version "1"; exon_number "2"; gene_source "ensembl"; gene_biotype "protein_coding"; transcript_source "ensembl"; transcript_biotype "protein_coding"; exon_id "ENSRNOE00000752059"; exon_version "1"; tag "Ensembl_canonical";
2	ensembl	CDS	89002722	89002853	0	-	2	gene_id "ENSRNOG00000080819"; gene_version "1"; transcript_id "ENSRNOT00000173715"; transcript_version "1"; exon_number "2"; gene_source "ensembl"; gene_biotype "protein_coding"; transcript_source "ensembl"; transcript_biotype "protein_coding"; protein_id "ENSRNOP00000105658"; protein_version "1"; tag "Ensembl_canonical";
2	ensembl	CDS	89051045	89051711	0	-	0	gene_id "ENSRNOG00000080819"; gene_version "1"; transcript_id "ENSRNOT00000173715"; transcript_version "1"; exon_number "1"; gene_source "ensembl"; gene_biotype "protein_coding"; transcript_source "ensembl"; transcript_biotype "protein_coding"; protein_id "ENSRNOP00000105658"; protein_version "1"; tag "Ensembl_canonical";
2	ensembl	exon	89051045	89051794	0	-	.	gene_id "ENSRNOG00000080819"; gene_version "1"; transcript_id "ENSRNOT00000173715"; transcript_version "1"; exon_number "1"; gene_source "ensembl"; gene_biotype "protein_coding"; transcript_source "ensembl"; transcript_biotype "protein_coding"; exon_id "ENSRNOE00000672636"; exon_version "1"; tag "Ensembl_canonical";
2	ensembl	start_codon	89051709	89051711	0	-	0	gene_id "ENSRNOG00000080819"; gene_version "1"; transcript_id "ENSRNOT00000173715"; transcript_version "1"; exon_number "1"; gene_source "ensembl"; gene_biotype "protein_coding"; transcript_source "ensembl"; transcript_biotype "protein_coding"; tag "Ensembl_canonical";
2	ensembl	five_prime_utr	89051712	89051794	0	-	.	gene_id "ENSRNOG00000080819"; gene_version "1"; transcript_id "ENSRNOT00000173715"; transcript_version "1"; gene_source "ensembl"; gene_biotype "protein_coding"; transcript_source "ensembl"; transcript_biotype "protein_coding"; tag "Ensembl_canonical";
2	sraer114_es	exon	89084300	89084717	0.422062565813421	-	.	gene_id "sraer114_gene_50661"; transcript_id "sraer114_gene_50661_tx_1"; exon_id "2_89084300_89084717_-"; exonnum "2"; txlen "586";
2	sraer114_ss	exon	89085357	89085524	0.422062565813421	-	.	gene_id "sraer114_gene_50661"; transcript_id "sraer114_gene_50661_tx_1"; exon_id "2_89085357_89085524_-"; exonnum "1"; txlen "586";
2	ensembl	three_prime_utr	89118901	89118964	0	-	.	gene_id "ENSRNOG00000028582"; gene_version "8"; transcript_id "ENSRNOT00000059424"; transcript_version "6"; gene_name "Slc7a12l1"; gene_source "ensembl"; gene_biotype "protein_coding"; transcript_name "Slc7a12l1-201"; transcript_source "ensembl"; transcript_biotype "protein_coding"; tag "Ensembl_canonical";
2	ensembl	exon	89118901	89119213	0	-	.	gene_id "ENSRNOG00000028582"; gene_version "8"; transcript_id "ENSRNOT00000059424"; transcript_version "6"; exon_number "5"; gene_name "Slc7a12l1"; gene_source "ensembl"; gene_biotype "protein_coding"; transcript_name "Slc7a12l1-201"; transcript_source "ensembl"; transcript_biotype "protein_coding"; exon_id "ENSRNOE00000402473"; exon_version "6"; tag "Ensembl_canonical";
2	ENSEMBL114_rn	exon	89118901	89119213	362.051881662188	-	.	gene_id "ENSRNOG00000028582"; transcript_id "ENSRNOG00000028582_tx_1"; exon_id "2_89118901_89119213_-"; exonnum "4"; txlen "945";
2	ENSEMBL114_rn	exon	89118901	89119213	51.557123180218	-	.	gene_id "ENSRNOG00000028582"; transcript_id "ENSRNOG00000028582_tx_2"; exon_id "2_89118901_89119213_-"; exonnum "3"; txlen "813";
2	ENSEMBL114_rn	exon	89118901	89119213	0.0109043505395467	-	.	gene_id "ENSRNOG00000028582"; transcript_id "ENSRNOG00000028582_tx_3"; exon_id "2_89118901_89119213_-"; exonnum "5"; txlen "989";
2	ensembl	gene	89118901	89138460	0	-	.	gene_id "ENSRNOG00000028582"; gene_version "8"; gene_name "Slc7a12l1"; gene_source "ensembl"; gene_biotype "protein_coding";
2	ensembl	transcript	89118901	89138460	0	-	.	gene_id "ENSRNOG00000028582"; gene_version "8"; transcript_id "ENSRNOT00000059424"; transcript_version "6"; gene_name "Slc7a12l1"; gene_source "ensembl"; gene_biotype "protein_coding"; transcript_name "Slc7a12l1-201"; transcript_source "ensembl"; transcript_biotype "protein_coding"; tag "Ensembl_canonical";
2	ensembl	stop_codon	89118965	89118967	0	-	0	gene_id "ENSRNOG00000028582"; gene_version "8"; transcript_id "ENSRNOT00000059424"; transcript_version "6"; exon_number "5"; gene_name "Slc7a12l1"; gene_source "ensembl"; gene_biotype "protein_coding"; transcript_name "Slc7a12l1-201"; transcript_source "ensembl"; transcript_biotype "protein_coding"; tag "Ensembl_canonical";
2	ensembl	CDS	89118968	89119213	0	-	0	gene_id "ENSRNOG00000028582"; gene_version "8"; transcript_id "ENSRNOT00000059424"; transcript_version "6"; exon_number "5"; gene_name "Slc7a12l1"; gene_source "ensembl"; gene_biotype "protein_coding"; transcript_name "Slc7a12l1-201"; transcript_source "ensembl"; transcript_biotype "protein_coding"; protein_id "ENSRNOP00000056181"; protein_version "6"; tag "Ensembl_canonical";
2	ensembl	exon	89120491	89120852	0	-	.	gene_id "ENSRNOG00000028582"; gene_version "8"; transcript_id "ENSRNOT00000059424"; transcript_version "6"; exon_number "4"; gene_name "Slc7a12l1"; gene_source "ensembl"; gene_biotype "protein_coding"; transcript_name "Slc7a12l1-201"; transcript_source "ensembl"; transcript_biotype "protein_coding"; exon_id "ENSRNOE00000270377"; exon_version "1"; tag "Ensembl_canonical";
2	ensembl	CDS	89120491	89120852	0	-	2	gene_id "ENSRNOG00000028582"; gene_version "8"; transcript_id "ENSRNOT00000059424"; transcript_version "6"; exon_number "4"; gene_name "Slc7a12l1"; gene_source "ensembl"; gene_biotype "protein_coding"; transcript_name "Slc7a12l1-201"; transcript_source "ensembl"; transcript_biotype "protein_coding"; protein_id "ENSRNOP00000056181"; protein_version "6"; tag "Ensembl_canonical";
2	ENSEMBL114_rn	exon	89120491	89120852	362.051881662188	-	.	gene_id "ENSRNOG00000028582"; transcript_id "ENSRNOG00000028582_tx_1"; exon_id "2_89120491_89120852_-"; exonnum "3"; txlen "945";
2	ENSEMBL114_rn	exon	89120491	89120852	51.557123180218	-	.	gene_id "ENSRNOG00000028582"; transcript_id "ENSRNOG00000028582_tx_2"; exon_id "2_89120491_89120852_-"; exonnum "2"; txlen "813";
2	ENSEMBL114_rn	exon	89120491	89120852	0.0109043505395467	-	.	gene_id "ENSRNOG00000028582"; transcript_id "ENSRNOG00000028582_tx_3"; exon_id "2_89120491_89120852_-"; exonnum "4"; txlen "989";
2	ensembl	exon	89123093	89123224	0	-	.	gene_id "ENSRNOG00000028582"; gene_version "8"; transcript_id "ENSRNOT00000059424"; transcript_version "6"; exon_number "3"; gene_name "Slc7a12l1"; gene_source "ensembl"; gene_biotype "protein_coding"; transcript_name "Slc7a12l1-201"; transcript_source "ensembl"; transcript_biotype "protein_coding"; exon_id "ENSRNOE00000270385"; exon_version "3"; tag "Ensembl_canonical";
2	ensembl	CDS	89123093	89123224	0	-	2	gene_id "ENSRNOG00000028582"; gene_version "8"; transcript_id "ENSRNOT00000059424"; transcript_version "6"; exon_number "3"; gene_name "Slc7a12l1"; gene_source "ensembl"; gene_biotype "protein_coding"; transcript_name "Slc7a12l1-201"; transcript_source "ensembl"; transcript_biotype "protein_coding"; protein_id "ENSRNOP00000056181"; protein_version "6"; tag "Ensembl_canonical";
2	ENSEMBL114_rn	exon	89123093	89123224	362.051881662188	-	.	gene_id "ENSRNOG00000028582"; transcript_id "ENSRNOG00000028582_tx_1"; exon_id "2_89123093_89123224_-"; exonnum "2"; txlen "945";
2	ENSEMBL114_rn	exon	89123093	89123224	0.0109043505395467	-	.	gene_id "ENSRNOG00000028582"; transcript_id "ENSRNOG00000028582_tx_3"; exon_id "2_89123093_89123224_-"; exonnum "3"; txlen "989";
2	sraer114_mid	exon	89124703	89124746	0.0109043505395467	-	.	gene_id "ENSRNOG00000028582"; transcript_id "ENSRNOG00000028582_tx_3"; exon_id "2_89124703_89124746_-"; exonnum "2"; txlen "989";
2	sraer114_mid	exon	89137450	89137587	362.051881662188	-	.	gene_id "ENSRNOG00000028582"; transcript_id "ENSRNOG00000028582_tx_1"; exon_id "2_89137450_89137587_-"; exonnum "1"; txlen "945";
2	sraer114_mid	exon	89137450	89137587	51.557123180218	-	.	gene_id "ENSRNOG00000028582"; transcript_id "ENSRNOG00000028582_tx_2"; exon_id "2_89137450_89137587_-"; exonnum "1"; txlen "813";
2	sraer114_mid	exon	89137450	89137587	0.0109043505395467	-	.	gene_id "ENSRNOG00000028582"; transcript_id "ENSRNOG00000028582_tx_3"; exon_id "2_89137450_89137587_-"; exonnum "1"; txlen "989";
2	ensembl	exon	89137450	89138132	0	-	.	gene_id "ENSRNOG00000028582"; gene_version "8"; transcript_id "ENSRNOT00000059424"; transcript_version "6"; exon_number "2"; gene_name "Slc7a12l1"; gene_source "ensembl"; gene_biotype "protein_coding"; transcript_name "Slc7a12l1-201"; transcript_source "ensembl"; transcript_biotype "protein_coding"; exon_id "ENSRNOE00000270414"; exon_version "7"; tag "Ensembl_canonical";
2	ensembl	CDS	89137450	89138132	0	-	1	gene_id "ENSRNOG00000028582"; gene_version "8"; transcript_id "ENSRNOT00000059424"; transcript_version "6"; exon_number "2"; gene_name "Slc7a12l1"; gene_source "ensembl"; gene_biotype "protein_coding"; transcript_name "Slc7a12l1-201"; transcript_source "ensembl"; transcript_biotype "protein_coding"; protein_id "ENSRNOP00000056181"; protein_version "6"; tag "Ensembl_canonical";
2	ensembl	exon	89138453	89138460	0	-	.	gene_id "ENSRNOG00000028582"; gene_version "8"; transcript_id "ENSRNOT00000059424"; transcript_version "6"; exon_number "1"; gene_name "Slc7a12l1"; gene_source "ensembl"; gene_biotype "protein_coding"; transcript_name "Slc7a12l1-201"; transcript_source "ensembl"; transcript_biotype "protein_coding"; exon_id "ENSRNOE00000683765"; exon_version "1"; tag "Ensembl_canonical";
2	ensembl	CDS	89138453	89138460	0	-	0	gene_id "ENSRNOG00000028582"; gene_version "8"; transcript_id "ENSRNOT00000059424"; transcript_version "6"; exon_number "1"; gene_name "Slc7a12l1"; gene_source "ensembl"; gene_biotype "protein_coding"; transcript_name "Slc7a12l1-201"; transcript_source "ensembl"; transcript_biotype "protein_coding"; protein_id "ENSRNOP00000056181"; protein_version "6"; tag "Ensembl_canonical";
2	ensembl	exon	89141692	89142849	0	-	.	gene_id "ENSRNOG00000090521"; gene_version "1"; transcript_id "ENSRNOT00000130717"; transcript_version "1"; exon_number "4"; gene_source "ensembl"; gene_biotype "lncRNA"; transcript_source "ensembl"; transcript_biotype "lncRNA"; exon_id "ENSRNOE00000777775"; exon_version "1"; tag "Ensembl_canonical";
2	ensembl	transcript	89141692	89172541	0	-	.	gene_id "ENSRNOG00000090521"; gene_version "1"; transcript_id "ENSRNOT00000130717"; transcript_version "1"; gene_source "ensembl"; gene_biotype "lncRNA"; transcript_source "ensembl"; transcript_biotype "lncRNA"; tag "Ensembl_canonical";
2	ensembl	gene	89141692	89251876	0	-	.	gene_id "ENSRNOG00000090521"; gene_version "1"; gene_source "ensembl"; gene_biotype "lncRNA";
2	ensembl	exon	89142741	89142849	0	-	.	gene_id "ENSRNOG00000090521"; gene_version "1"; transcript_id "ENSRNOT00000144960"; transcript_version "1"; exon_number "5"; gene_source "ensembl"; gene_biotype "lncRNA"; transcript_source "ensembl"; transcript_biotype "lncRNA"; exon_id "ENSRNOE00000509809"; exon_version "3";
2	ENSEMBL114_rn	exon	89142741	89142849	0.0176125669688712	-	.	gene_id "ENSRNOG00000090521"; transcript_id "ENSRNOG00000090521_tx_7"; exon_id "2_89142741_89142849_-"; exonnum "6"; txlen "1065";
2	ENSEMBL114_rn	exon	89142741	89142849	0.0154334953837944	-	.	gene_id "ENSRNOG00000090521"; transcript_id "ENSRNOG00000090521_tx_8"; exon_id "2_89142741_89142849_-"; exonnum "6"; txlen "870";
2	ENSEMBL114_rn	exon	89142741	89142849	0.0154334953837944	-	.	gene_id "ENSRNOG00000090521"; transcript_id "ENSRNOG00000090521_tx_9"; exon_id "2_89142741_89142849_-"; exonnum "6"; txlen "948";
2	ensembl	transcript	89142741	89251876	0	-	.	gene_id "ENSRNOG00000090521"; gene_version "1"; transcript_id "ENSRNOT00000144960"; transcript_version "1"; gene_source "ensembl"; gene_biotype "lncRNA"; transcript_source "ensembl"; transcript_biotype "lncRNA";
2	ensembl	exon	89143431	89143605	0	-	.	gene_id "ENSRNOG00000090521"; gene_version "1"; transcript_id "ENSRNOT00000130717"; transcript_version "1"; exon_number "3"; gene_source "ensembl"; gene_biotype "lncRNA"; transcript_source "ensembl"; transcript_biotype "lncRNA"; exon_id "ENSRNOE00000752288"; exon_version "1"; tag "Ensembl_canonical";
2	ensembl	exon	89143431	89143605	0	-	.	gene_id "ENSRNOG00000090521"; gene_version "1"; transcript_id "ENSRNOT00000144960"; transcript_version "1"; exon_number "4"; gene_source "ensembl"; gene_biotype "lncRNA"; transcript_source "ensembl"; transcript_biotype "lncRNA"; exon_id "ENSRNOE00000752288"; exon_version "1";
2	ENSEMBL114_rn	exon	89143431	89143605	0.0176125669688712	-	.	gene_id "ENSRNOG00000090521"; transcript_id "ENSRNOG00000090521_tx_7"; exon_id "2_89143431_89143605_-"; exonnum "5"; txlen "1065";
2	ENSEMBL114_rn	exon	89143431	89143605	0.0154334953837944	-	.	gene_id "ENSRNOG00000090521"; transcript_id "ENSRNOG00000090521_tx_8"; exon_id "2_89143431_89143605_-"; exonnum "5"; txlen "870";
2	ENSEMBL114_rn	exon	89143431	89143605	0.0154334953837944	-	.	gene_id "ENSRNOG00000090521"; transcript_id "ENSRNOG00000090521_tx_9"; exon_id "2_89143431_89143605_-"; exonnum "5"; txlen "948";
2	ensembl	exon	89150320	89150631	0	-	.	gene_id "ENSRNOG00000090521"; gene_version "1"; transcript_id "ENSRNOT00000130717"; transcript_version "1"; exon_number "2"; gene_source "ensembl"; gene_biotype "lncRNA"; transcript_source "ensembl"; transcript_biotype "lncRNA"; exon_id "ENSRNOE00000744311"; exon_version "1"; tag "Ensembl_canonical";
2	ensembl	exon	89150320	89150631	0	-	.	gene_id "ENSRNOG00000090521"; gene_version "1"; transcript_id "ENSRNOT00000144960"; transcript_version "1"; exon_number "3"; gene_source "ensembl"; gene_biotype "lncRNA"; transcript_source "ensembl"; transcript_biotype "lncRNA"; exon_id "ENSRNOE00000744311"; exon_version "1";
2	ENSEMBL114_rn	exon	89150320	89150631	0.0176125669688712	-	.	gene_id "ENSRNOG00000090521"; transcript_id "ENSRNOG00000090521_tx_7"; exon_id "2_89150320_89150631_-"; exonnum "4"; txlen "1065";
2	ENSEMBL114_rn	exon	89150320	89150631	0.0154334953837944	-	.	gene_id "ENSRNOG00000090521"; transcript_id "ENSRNOG00000090521_tx_8"; exon_id "2_89150320_89150631_-"; exonnum "4"; txlen "870";
2	ENSEMBL114_rn	exon	89150320	89150631	0.0154334953837944	-	.	gene_id "ENSRNOG00000090521"; transcript_id "ENSRNOG00000090521_tx_9"; exon_id "2_89150320_89150631_-"; exonnum "4"; txlen "948";
2	sraer114_mid	exon	89167011	89167226	0.0176125669688712	-	.	gene_id "ENSRNOG00000090521"; transcript_id "ENSRNOG00000090521_tx_7"; exon_id "2_89167011_89167226_-"; exonnum "3"; txlen "1065";
2	sraer114_mid	exon	89168070	89168172	0.0176125669688712	-	.	gene_id "ENSRNOG00000090521"; transcript_id "ENSRNOG00000090521_tx_7"; exon_id "2_89168070_89168172_-"; exonnum "2"; txlen "1065";
2	sraer114_mid	exon	89172320	89172469	0.0176125669688712	-	.	gene_id "ENSRNOG00000090521"; transcript_id "ENSRNOG00000090521_tx_7"; exon_id "2_89172320_89172469_-"; exonnum "1"; txlen "1065";
2	ensembl	exon	89172320	89172541	0	-	.	gene_id "ENSRNOG00000090521"; gene_version "1"; transcript_id "ENSRNOT00000130717"; transcript_version "1"; exon_number "1"; gene_source "ensembl"; gene_biotype "lncRNA"; transcript_source "ensembl"; transcript_biotype "lncRNA"; exon_id "ENSRNOE00000612110"; exon_version "2"; tag "Ensembl_canonical";
2	ensembl	exon	89209283	89209378	0	-	.	gene_id "ENSRNOG00000090521"; gene_version "1"; transcript_id "ENSRNOT00000144960"; transcript_version "1"; exon_number "2"; gene_source "ensembl"; gene_biotype "lncRNA"; transcript_source "ensembl"; transcript_biotype "lncRNA"; exon_id "ENSRNOE00000700787"; exon_version "1";
2	ENSEMBL114_rn	exon	89209283	89209378	0.0154334953837944	-	.	gene_id "ENSRNOG00000090521"; transcript_id "ENSRNOG00000090521_tx_8"; exon_id "2_89209283_89209378_-"; exonnum "3"; txlen "870";
2	ENSEMBL114_rn	exon	89209283	89209378	0.0154334953837944	-	.	gene_id "ENSRNOG00000090521"; transcript_id "ENSRNOG00000090521_tx_9"; exon_id "2_89209283_89209378_-"; exonnum "3"; txlen "948";
2	sraer114_es	exon	89236736	89237258	0.00924889264425943	-	.	gene_id "ENSRNOG00000090521"; transcript_id "ENSRNOG00000090521_tx_10"; exon_id "2_89236736_89237258_-"; exonnum "2"; txlen "887";
2	sraer114_es	exon	89236736	89237258	0.0196955958726279	-	.	gene_id "ENSRNOG00000090521"; transcript_id "ENSRNOG00000090521_tx_4"; exon_id "2_89236736_89237258_-"; exonnum "3"; txlen "701";
2	sraer114_es	exon	89236736	89237258	0.0196955958726279	-	.	gene_id "ENSRNOG00000090521"; transcript_id "ENSRNOG00000090521_tx_5"; exon_id "2_89236736_89237258_-"; exonnum "3"; txlen "779";
2	sraer114_ss	exon	89237751	89238114	0.00924889264425943	-	.	gene_id "ENSRNOG00000090521"; transcript_id "ENSRNOG00000090521_tx_10"; exon_id "2_89237751_89238114_-"; exonnum "1"; txlen "887";
2	ensembl	exon	89239749	89240077	0	-	.	gene_id "ENSRNOG00000090521"; gene_version "1"; transcript_id "ENSRNOT00000158902"; transcript_version "1"; exon_number "3"; gene_source "ensembl"; gene_biotype "lncRNA"; transcript_source "ensembl"; transcript_biotype "lncRNA"; exon_id "ENSRNOE00000732604"; exon_version "1";
2	ENSEMBL114_rn	exon	89239749	89240077	0.0912752431918856	-	.	gene_id "ENSRNOG00000090521"; transcript_id "ENSRNOG00000090521_tx_1"; exon_id "2_89239749_89240077_-"; exonnum "4"; txlen "649";
2	ENSEMBL114_rn	exon	89239749	89240077	0.0238256455710823	-	.	gene_id "ENSRNOG00000090521"; transcript_id "ENSRNOG00000090521_tx_2"; exon_id "2_89239749_89240077_-"; exonnum "4"; txlen "727";
2	ENSEMBL114_rn	exon	89239749	89240077	0.0197524132449936	-	.	gene_id "ENSRNOG00000090521"; transcript_id "ENSRNOG00000090521_tx_3"; exon_id "2_89239749_89240077_-"; exonnum "3"; txlen "507";
2	ENSEMBL114_rn	exon	89239749	89240077	0.0185914234377185	-	.	gene_id "ENSRNOG00000090521"; transcript_id "ENSRNOG00000090521_tx_6"; exon_id "2_89239749_89240077_-"; exonnum "3"; txlen "585";
2	ensembl	transcript	89239749	89251809	0	-	.	gene_id "ENSRNOG00000090521"; gene_version "1"; transcript_id "ENSRNOT00000158902"; transcript_version "1"; gene_source "ensembl"; gene_biotype "lncRNA"; transcript_source "ensembl"; transcript_biotype "lncRNA";
2	ensembl	exon	89241511	89241652	0	-	.	gene_id "ENSRNOG00000090521"; gene_version "1"; transcript_id "ENSRNOT00000158902"; transcript_version "1"; exon_number "2"; gene_source "ensembl"; gene_biotype "lncRNA"; transcript_source "ensembl"; transcript_biotype "lncRNA"; exon_id "ENSRNOE00000779658"; exon_version "1";
2	ENSEMBL114_rn	exon	89241511	89241652	0.0912752431918856	-	.	gene_id "ENSRNOG00000090521"; transcript_id "ENSRNOG00000090521_tx_1"; exon_id "2_89241511_89241652_-"; exonnum "3"; txlen "649";
2	ENSEMBL114_rn	exon	89241511	89241652	0.0238256455710823	-	.	gene_id "ENSRNOG00000090521"; transcript_id "ENSRNOG00000090521_tx_2"; exon_id "2_89241511_89241652_-"; exonnum "3"; txlen "727";
2	ensembl	exon	89251763	89251809	0	-	.	gene_id "ENSRNOG00000090521"; gene_version "1"; transcript_id "ENSRNOT00000158902"; transcript_version "1"; exon_number "1"; gene_source "ensembl"; gene_biotype "lncRNA"; transcript_source "ensembl"; transcript_biotype "lncRNA"; exon_id "ENSRNOE00000790680"; exon_version "1";
2	sraer114_mid	exon	89251763	89251875	0.0912752431918856	-	.	gene_id "ENSRNOG00000090521"; transcript_id "ENSRNOG00000090521_tx_1"; exon_id "2_89251763_89251875_-"; exonnum "2"; txlen "649";
2	sraer114_mid	exon	89251763	89251875	0.0197524132449936	-	.	gene_id "ENSRNOG00000090521"; transcript_id "ENSRNOG00000090521_tx_3"; exon_id "2_89251763_89251875_-"; exonnum "2"; txlen "507";
2	sraer114_mid	exon	89251763	89251875	0.0196955958726279	-	.	gene_id "ENSRNOG00000090521"; transcript_id "ENSRNOG00000090521_tx_4"; exon_id "2_89251763_89251875_-"; exonnum "2"; txlen "701";
2	sraer114_mid	exon	89251763	89251875	0.0154334953837944	-	.	gene_id "ENSRNOG00000090521"; transcript_id "ENSRNOG00000090521_tx_8"; exon_id "2_89251763_89251875_-"; exonnum "2"; txlen "870";
2	ensembl	exon	89251763	89251876	0	-	.	gene_id "ENSRNOG00000090521"; gene_version "1"; transcript_id "ENSRNOT00000144960"; transcript_version "1"; exon_number "1"; gene_source "ensembl"; gene_biotype "lncRNA"; transcript_source "ensembl"; transcript_biotype "lncRNA"; exon_id "ENSRNOE00000731760"; exon_version "1";
2	sraer114_mid	exon	89251763	89251953	0.0238256455710823	-	.	gene_id "ENSRNOG00000090521"; transcript_id "ENSRNOG00000090521_tx_2"; exon_id "2_89251763_89251953_-"; exonnum "2"; txlen "727";
2	sraer114_mid	exon	89251763	89251953	0.0196955958726279	-	.	gene_id "ENSRNOG00000090521"; transcript_id "ENSRNOG00000090521_tx_5"; exon_id "2_89251763_89251953_-"; exonnum "2"; txlen "779";
2	sraer114_mid	exon	89251763	89251953	0.0185914234377185	-	.	gene_id "ENSRNOG00000090521"; transcript_id "ENSRNOG00000090521_tx_6"; exon_id "2_89251763_89251953_-"; exonnum "2"; txlen "585";
2	sraer114_mid	exon	89251763	89251953	0.0154334953837944	-	.	gene_id "ENSRNOG00000090521"; transcript_id "ENSRNOG00000090521_tx_9"; exon_id "2_89251763_89251953_-"; exonnum "2"; txlen "948";
2	sraer114_ss	exon	89252646	89252710	0.0912752431918856	-	.	gene_id "ENSRNOG00000090521"; transcript_id "ENSRNOG00000090521_tx_1"; exon_id "2_89252646_89252710_-"; exonnum "1"; txlen "649";
2	sraer114_ss	exon	89252646	89252710	0.0238256455710823	-	.	gene_id "ENSRNOG00000090521"; transcript_id "ENSRNOG00000090521_tx_2"; exon_id "2_89252646_89252710_-"; exonnum "1"; txlen "727";
2	sraer114_ss	exon	89252646	89252710	0.0197524132449936	-	.	gene_id "ENSRNOG00000090521"; transcript_id "ENSRNOG00000090521_tx_3"; exon_id "2_89252646_89252710_-"; exonnum "1"; txlen "507";
2	sraer114_ss	exon	89252646	89252710	0.0196955958726279	-	.	gene_id "ENSRNOG00000090521"; transcript_id "ENSRNOG00000090521_tx_4"; exon_id "2_89252646_89252710_-"; exonnum "1"; txlen "701";
2	sraer114_ss	exon	89252646	89252710	0.0196955958726279	-	.	gene_id "ENSRNOG00000090521"; transcript_id "ENSRNOG00000090521_tx_5"; exon_id "2_89252646_89252710_-"; exonnum "1"; txlen "779";
2	sraer114_ss	exon	89252646	89252710	0.0185914234377185	-	.	gene_id "ENSRNOG00000090521"; transcript_id "ENSRNOG00000090521_tx_6"; exon_id "2_89252646_89252710_-"; exonnum "1"; txlen "585";
2	sraer114_ss	exon	89252646	89252710	0.0154334953837944	-	.	gene_id "ENSRNOG00000090521"; transcript_id "ENSRNOG00000090521_tx_8"; exon_id "2_89252646_89252710_-"; exonnum "1"; txlen "870";
2	sraer114_ss	exon	89252646	89252710	0.0154334953837944	-	.	gene_id "ENSRNOG00000090521"; transcript_id "ENSRNOG00000090521_tx_9"; exon_id "2_89252646_89252710_-"; exonnum "1"; txlen "948";
2	ensembl	exon	89276390	89278186	0	-	.	gene_id "ENSRNOG00000080874"; gene_version "1"; transcript_id "ENSRNOT00000163859"; transcript_version "1"; exon_number "3"; gene_source "ensembl"; gene_biotype "lncRNA"; transcript_source "ensembl"; transcript_biotype "lncRNA"; exon_id "ENSRNOE00000724486"; exon_version "1";
2	ensembl	exon	89276390	89278186	0	-	.	gene_id "ENSRNOG00000080874"; gene_version "1"; transcript_id "ENSRNOT00000123218"; transcript_version "1"; exon_number "2"; gene_source "ensembl"; gene_biotype "lncRNA"; transcript_source "ensembl"; transcript_biotype "lncRNA"; exon_id "ENSRNOE00000724486"; exon_version "1"; tag "Ensembl_canonical";
2	ensembl	transcript	89276390	89281118	0	-	.	gene_id "ENSRNOG00000080874"; gene_version "1"; transcript_id "ENSRNOT00000123218"; transcript_version "1"; gene_source "ensembl"; gene_biotype "lncRNA"; transcript_source "ensembl"; transcript_biotype "lncRNA"; tag "Ensembl_canonical";
2	ensembl	transcript	89276390	89292864	0	-	.	gene_id "ENSRNOG00000080874"; gene_version "1"; transcript_id "ENSRNOT00000163859"; transcript_version "1"; gene_source "ensembl"; gene_biotype "lncRNA"; transcript_source "ensembl"; transcript_biotype "lncRNA";
2	ensembl	gene	89276390	89365232	0	-	.	gene_id "ENSRNOG00000080874"; gene_version "1"; gene_source "ensembl"; gene_biotype "lncRNA";
2	ensembl	exon	89276463	89278492	0	-	.	gene_id "ENSRNOG00000080874"; gene_version "1"; transcript_id "ENSRNOT00000168013"; transcript_version "1"; exon_number "2"; gene_source "ensembl"; gene_biotype "lncRNA"; transcript_source "ensembl"; transcript_biotype "lncRNA"; exon_id "ENSRNOE00000817383"; exon_version "1";
2	ensembl	transcript	89276463	89285125	0	-	.	gene_id "ENSRNOG00000080874"; gene_version "1"; transcript_id "ENSRNOT00000168013"; transcript_version "1"; gene_source "ensembl"; gene_biotype "lncRNA"; transcript_source "ensembl"; transcript_biotype "lncRNA";
2	ensembl	exon	89277578	89278186	0	-	.	gene_id "ENSRNOG00000080874"; gene_version "1"; transcript_id "ENSRNOT00000164874"; transcript_version "1"; exon_number "3"; gene_source "ensembl"; gene_biotype "lncRNA"; transcript_source "ensembl"; transcript_biotype "lncRNA"; exon_id "ENSRNOE00000718166"; exon_version "1";
2	ensembl	transcript	89277578	89365232	0	-	.	gene_id "ENSRNOG00000080874"; gene_version "1"; transcript_id "ENSRNOT00000164874"; transcript_version "1"; gene_source "ensembl"; gene_biotype "lncRNA"; transcript_source "ensembl"; transcript_biotype "lncRNA";
2	ensembl	exon	89278420	89278492	0	-	.	gene_id "ENSRNOG00000080874"; gene_version "1"; transcript_id "ENSRNOT00000164874"; transcript_version "1"; exon_number "2"; gene_source "ensembl"; gene_biotype "lncRNA"; transcript_source "ensembl"; transcript_biotype "lncRNA"; exon_id "ENSRNOE00000766499"; exon_version "1";
2	ensembl	exon	89278420	89281118	0	-	.	gene_id "ENSRNOG00000080874"; gene_version "1"; transcript_id "ENSRNOT00000123218"; transcript_version "1"; exon_number "1"; gene_source "ensembl"; gene_biotype "lncRNA"; transcript_source "ensembl"; transcript_biotype "lncRNA"; exon_id "ENSRNOE00000729117"; exon_version "1"; tag "Ensembl_canonical";
2	ensembl	exon	89284618	89285125	0	-	.	gene_id "ENSRNOG00000080874"; gene_version "1"; transcript_id "ENSRNOT00000168013"; transcript_version "1"; exon_number "1"; gene_source "ensembl"; gene_biotype "lncRNA"; transcript_source "ensembl"; transcript_biotype "lncRNA"; exon_id "ENSRNOE00000688475"; exon_version "1";
2	ensembl	exon	89285282	89285474	0	-	.	gene_id "ENSRNOG00000080874"; gene_version "1"; transcript_id "ENSRNOT00000163859"; transcript_version "1"; exon_number "2"; gene_source "ensembl"; gene_biotype "lncRNA"; transcript_source "ensembl"; transcript_biotype "lncRNA"; exon_id "ENSRNOE00000689765"; exon_version "1";
2	ensembl	exon	89292735	89292864	0	-	.	gene_id "ENSRNOG00000080874"; gene_version "1"; transcript_id "ENSRNOT00000163859"; transcript_version "1"; exon_number "1"; gene_source "ensembl"; gene_biotype "lncRNA"; transcript_source "ensembl"; transcript_biotype "lncRNA"; exon_id "ENSRNOE00000739457"; exon_version "1";
2	ensembl	exon	89365085	89365232	0	-	.	gene_id "ENSRNOG00000080874"; gene_version "1"; transcript_id "ENSRNOT00000164874"; transcript_version "1"; exon_number "1"; gene_source "ensembl"; gene_biotype "lncRNA"; transcript_source "ensembl"; transcript_biotype "lncRNA"; exon_id "ENSRNOE00000721676"; exon_version "1";
2	ensembl	three_prime_utr	89390129	89391129	0	-	.	gene_id "ENSRNOG00000011400"; gene_version "8"; transcript_id "ENSRNOT00000158783"; transcript_version "1"; gene_name "Ralyl"; gene_source "ensembl"; gene_biotype "protein_coding"; transcript_name "Ralyl-205"; transcript_source "ensembl"; transcript_biotype "protein_coding";
2	ensembl	three_prime_utr	89390129	89391129	0	-	.	gene_id "ENSRNOG00000011400"; gene_version "8"; transcript_id "ENSRNOT00000068507"; transcript_version "5"; gene_name "Ralyl"; gene_source "ensembl"; gene_biotype "protein_coding"; transcript_name "Ralyl-202"; transcript_source "ensembl"; transcript_biotype "protein_coding"; tag "Ensembl_canonical";
2	ensembl	three_prime_utr	89390129	89391129	0	-	.	gene_id "ENSRNOG00000011400"; gene_version "8"; transcript_id "ENSRNOT00000100768"; transcript_version "2"; gene_name "Ralyl"; gene_source "ensembl"; gene_biotype "protein_coding"; transcript_name "Ralyl-204"; transcript_source "ensembl"; transcript_biotype "protein_coding";
2	ensembl	exon	89390129	89391147	0	-	.	gene_id "ENSRNOG00000011400"; gene_version "8"; transcript_id "ENSRNOT00000158783"; transcript_version "1"; exon_number "8"; gene_name "Ralyl"; gene_source "ensembl"; gene_biotype "protein_coding"; transcript_name "Ralyl-205"; transcript_source "ensembl"; transcript_biotype "protein_coding"; exon_id "ENSRNOE00000589099"; exon_version "2";
2	ensembl	exon	89390129	89391147	0	-	.	gene_id "ENSRNOG00000011400"; gene_version "8"; transcript_id "ENSRNOT00000068507"; transcript_version "5"; exon_number "9"; gene_name "Ralyl"; gene_source "ensembl"; gene_biotype "protein_coding"; transcript_name "Ralyl-202"; transcript_source "ensembl"; transcript_biotype "protein_coding"; exon_id "ENSRNOE00000589099"; exon_version "2"; tag "Ensembl_canonical";
2	ensembl	exon	89390129	89391147	0	-	.	gene_id "ENSRNOG00000011400"; gene_version "8"; transcript_id "ENSRNOT00000100768"; transcript_version "2"; exon_number "10"; gene_name "Ralyl"; gene_source "ensembl"; gene_biotype "protein_coding"; transcript_name "Ralyl-204"; transcript_source "ensembl"; transcript_biotype "protein_coding"; exon_id "ENSRNOE00000589099"; exon_version "2";
2	ensembl	transcript	89390129	89658472	0	-	.	gene_id "ENSRNOG00000011400"; gene_version "8"; transcript_id "ENSRNOT00000158783"; transcript_version "1"; gene_name "Ralyl"; gene_source "ensembl"; gene_biotype "protein_coding"; transcript_name "Ralyl-205"; transcript_source "ensembl"; transcript_biotype "protein_coding";
2	ensembl	transcript	89390129	90180279	0	-	.	gene_id "ENSRNOG00000011400"; gene_version "8"; transcript_id "ENSRNOT00000068507"; transcript_version "5"; gene_name "Ralyl"; gene_source "ensembl"; gene_biotype "protein_coding"; transcript_name "Ralyl-202"; transcript_source "ensembl"; transcript_biotype "protein_coding"; tag "Ensembl_canonical";
2	ensembl	gene	89390129	90181624	0	-	.	gene_id "ENSRNOG00000011400"; gene_version "8"; gene_name "Ralyl"; gene_source "ensembl"; gene_biotype "protein_coding";
2	ensembl	transcript	89390129	90181624	0	-	.	gene_id "ENSRNOG00000011400"; gene_version "8"; transcript_id "ENSRNOT00000100768"; transcript_version "2"; gene_name "Ralyl"; gene_source "ensembl"; gene_biotype "protein_coding"; transcript_name "Ralyl-204"; transcript_source "ensembl"; transcript_biotype "protein_coding";
2	ensembl	three_prime_utr	89390212	89391124	0	-	.	gene_id "ENSRNOG00000011400"; gene_version "8"; transcript_id "ENSRNOT00000015195"; transcript_version "8"; gene_name "Ralyl"; gene_source "ensembl"; gene_biotype "protein_coding"; transcript_name "Ralyl-201"; transcript_source "ensembl"; transcript_biotype "protein_coding";
2	ensembl	three_prime_utr	89390212	89391124	0	-	.	gene_id "ENSRNOG00000011400"; gene_version "8"; transcript_id "ENSRNOT00000096427"; transcript_version "2"; gene_name "Ralyl"; gene_source "ensembl"; gene_biotype "protein_coding"; transcript_name "Ralyl-203"; transcript_source "ensembl"; transcript_biotype "protein_coding";
2	ensembl	exon	89390212	89391147	0	-	.	gene_id "ENSRNOG00000011400"; gene_version "8"; transcript_id "ENSRNOT00000015195"; transcript_version "8"; exon_number "7"; gene_name "Ralyl"; gene_source "ensembl"; gene_biotype "protein_coding"; transcript_name "Ralyl-201"; transcript_source "ensembl"; transcript_biotype "protein_coding"; exon_id "ENSRNOE00000427200"; exon_version "4";
2	ensembl	exon	89390212	89391147	0	-	.	gene_id "ENSRNOG00000011400"; gene_version "8"; transcript_id "ENSRNOT00000096427"; transcript_version "2"; exon_number "6"; gene_name "Ralyl"; gene_source "ensembl"; gene_biotype "protein_coding"; transcript_name "Ralyl-203"; transcript_source "ensembl"; transcript_biotype "protein_coding"; exon_id "ENSRNOE00000427200"; exon_version "4";
2	ensembl	transcript	89390212	89658472	0	-	.	gene_id "ENSRNOG00000011400"; gene_version "8"; transcript_id "ENSRNOT00000015195"; transcript_version "8"; gene_name "Ralyl"; gene_source "ensembl"; gene_biotype "protein_coding"; transcript_name "Ralyl-201"; transcript_source "ensembl"; transcript_biotype "protein_coding";
2	ensembl	transcript	89390212	89658472	0	-	.	gene_id "ENSRNOG00000011400"; gene_version "8"; transcript_id "ENSRNOT00000096427"; transcript_version "2"; gene_name "Ralyl"; gene_source "ensembl"; gene_biotype "protein_coding"; transcript_name "Ralyl-203"; transcript_source "ensembl"; transcript_biotype "protein_coding";
2	ensembl	stop_codon	89391125	89391127	0	-	0	gene_id "ENSRNOG00000011400"; gene_version "8"; transcript_id "ENSRNOT00000015195"; transcript_version "8"; exon_number "7"; gene_name "Ralyl"; gene_source "ensembl"; gene_biotype "protein_coding"; transcript_name "Ralyl-201"; transcript_source "ensembl"; transcript_biotype "protein_coding";
2	ensembl	stop_codon	89391125	89391127	0	-	0	gene_id "ENSRNOG00000011400"; gene_version "8"; transcript_id "ENSRNOT00000096427"; transcript_version "2"; exon_number "6"; gene_name "Ralyl"; gene_source "ensembl"; gene_biotype "protein_coding"; transcript_name "Ralyl-203"; transcript_source "ensembl"; transcript_biotype "protein_coding";
2	ensembl	CDS	89391128	89391147	0	-	2	gene_id "ENSRNOG00000011400"; gene_version "8"; transcript_id "ENSRNOT00000015195"; transcript_version "8"; exon_number "7"; gene_name "Ralyl"; gene_source "ensembl"; gene_biotype "protein_coding"; transcript_name "Ralyl-201"; transcript_source "ensembl"; transcript_biotype "protein_coding"; protein_id "ENSRNOP00000015195"; protein_version "7";
2	ensembl	CDS	89391128	89391147	0	-	2	gene_id "ENSRNOG00000011400"; gene_version "8"; transcript_id "ENSRNOT00000096427"; transcript_version "2"; exon_number "6"; gene_name "Ralyl"; gene_source "ensembl"; gene_biotype "protein_coding"; transcript_name "Ralyl-203"; transcript_source "ensembl"; transcript_biotype "protein_coding"; protein_id "ENSRNOP00000077377"; protein_version "2";
2	ensembl	stop_codon	89391130	89391132	0	-	0	gene_id "ENSRNOG00000011400"; gene_version "8"; transcript_id "ENSRNOT00000158783"; transcript_version "1"; exon_number "8"; gene_name "Ralyl"; gene_source "ensembl"; gene_biotype "protein_coding"; transcript_name "Ralyl-205"; transcript_source "ensembl"; transcript_biotype "protein_coding";
2	ensembl	stop_codon	89391130	89391132	0	-	0	gene_id "ENSRNOG00000011400"; gene_version "8"; transcript_id "ENSRNOT00000068507"; transcript_version "5"; exon_number "9"; gene_name "Ralyl"; gene_source "ensembl"; gene_biotype "protein_coding"; transcript_name "Ralyl-202"; transcript_source "ensembl"; transcript_biotype "protein_coding"; tag "Ensembl_canonical";
2	ensembl	stop_codon	89391130	89391132	0	-	0	gene_id "ENSRNOG00000011400"; gene_version "8"; transcript_id "ENSRNOT00000100768"; transcript_version "2"; exon_number "10"; gene_name "Ralyl"; gene_source "ensembl"; gene_biotype "protein_coding"; transcript_name "Ralyl-204"; transcript_source "ensembl"; transcript_biotype "protein_coding";
2	ensembl	CDS	89391133	89391147	0	-	0	gene_id "ENSRNOG00000011400"; gene_version "8"; transcript_id "ENSRNOT00000158783"; transcript_version "1"; exon_number "8"; gene_name "Ralyl"; gene_source "ensembl"; gene_biotype "protein_coding"; transcript_name "Ralyl-205"; transcript_source "ensembl"; transcript_biotype "protein_coding"; protein_id "ENSRNOP00000107066"; protein_version "1";
2	ensembl	CDS	89391133	89391147	0	-	0	gene_id "ENSRNOG00000011400"; gene_version "8"; transcript_id "ENSRNOT00000068507"; transcript_version "5"; exon_number "9"; gene_name "Ralyl"; gene_source "ensembl"; gene_biotype "protein_coding"; transcript_name "Ralyl-202"; transcript_source "ensembl"; transcript_biotype "protein_coding"; protein_id "ENSRNOP00000063407"; protein_version "4"; tag "Ensembl_canonical";
2	ensembl	CDS	89391133	89391147	0	-	0	gene_id "ENSRNOG00000011400"; gene_version "8"; transcript_id "ENSRNOT00000100768"; transcript_version "2"; exon_number "10"; gene_name "Ralyl"; gene_source "ensembl"; gene_biotype "protein_coding"; transcript_name "Ralyl-204"; transcript_source "ensembl"; transcript_biotype "protein_coding"; protein_id "ENSRNOP00000094728"; protein_version "1";
2	ensembl	exon	89446532	89446704	0	-	.	gene_id "ENSRNOG00000011400"; gene_version "8"; transcript_id "ENSRNOT00000158783"; transcript_version "1"; exon_number "7"; gene_name "Ralyl"; gene_source "ensembl"; gene_biotype "protein_coding"; transcript_name "Ralyl-205"; transcript_source "ensembl"; transcript_biotype "protein_coding"; exon_id "ENSRNOE00000654272"; exon_version "1";
2	ensembl	CDS	89446532	89446704	0	-	2	gene_id "ENSRNOG00000011400"; gene_version "8"; transcript_id "ENSRNOT00000158783"; transcript_version "1"; exon_number "7"; gene_name "Ralyl"; gene_source "ensembl"; gene_biotype "protein_coding"; transcript_name "Ralyl-205"; transcript_source "ensembl"; transcript_biotype "protein_coding"; protein_id "ENSRNOP00000107066"; protein_version "1";
2	ensembl	exon	89446532	89446704	0	-	.	gene_id "ENSRNOG00000011400"; gene_version "8"; transcript_id "ENSRNOT00000068507"; transcript_version "5"; exon_number "8"; gene_name "Ralyl"; gene_source "ensembl"; gene_biotype "protein_coding"; transcript_name "Ralyl-202"; transcript_source "ensembl"; transcript_biotype "protein_coding"; exon_id "ENSRNOE00000654272"; exon_version "1"; tag "Ensembl_canonical";
2	ensembl	CDS	89446532	89446704	0	-	2	gene_id "ENSRNOG00000011400"; gene_version "8"; transcript_id "ENSRNOT00000068507"; transcript_version "5"; exon_number "8"; gene_name "Ralyl"; gene_source "ensembl"; gene_biotype "protein_coding"; transcript_name "Ralyl-202"; transcript_source "ensembl"; transcript_biotype "protein_coding"; protein_id "ENSRNOP00000063407"; protein_version "4"; tag "Ensembl_canonical";
2	ensembl	exon	89446532	89446704	0	-	.	gene_id "ENSRNOG00000011400"; gene_version "8"; transcript_id "ENSRNOT00000100768"; transcript_version "2"; exon_number "9"; gene_name "Ralyl"; gene_source "ensembl"; gene_biotype "protein_coding"; transcript_name "Ralyl-204"; transcript_source "ensembl"; transcript_biotype "protein_coding"; exon_id "ENSRNOE00000654272"; exon_version "1";
2	ensembl	CDS	89446532	89446704	0	-	2	gene_id "ENSRNOG00000011400"; gene_version "8"; transcript_id "ENSRNOT00000100768"; transcript_version "2"; exon_number "9"; gene_name "Ralyl"; gene_source "ensembl"; gene_biotype "protein_coding"; transcript_name "Ralyl-204"; transcript_source "ensembl"; transcript_biotype "protein_coding"; protein_id "ENSRNOP00000094728"; protein_version "1";
2	ensembl	exon	89456870	89456983	0	-	.	gene_id "ENSRNOG00000011400"; gene_version "8"; transcript_id "ENSRNOT00000015195"; transcript_version "8"; exon_number "6"; gene_name "Ralyl"; gene_source "ensembl"; gene_biotype "protein_coding"; transcript_name "Ralyl-201"; transcript_source "ensembl"; transcript_biotype "protein_coding"; exon_id "ENSRNOE00000288246"; exon_version "2";
2	ensembl	CDS	89456870	89456983	0	-	2	gene_id "ENSRNOG00000011400"; gene_version "8"; transcript_id "ENSRNOT00000015195"; transcript_version "8"; exon_number "6"; gene_name "Ralyl"; gene_source "ensembl"; gene_biotype "protein_coding"; transcript_name "Ralyl-201"; transcript_source "ensembl"; transcript_biotype "protein_coding"; protein_id "ENSRNOP00000015195"; protein_version "7";
2	ensembl	exon	89456870	89456983	0	-	.	gene_id "ENSRNOG00000011400"; gene_version "8"; transcript_id "ENSRNOT00000096427"; transcript_version "2"; exon_number "5"; gene_name "Ralyl"; gene_source "ensembl"; gene_biotype "protein_coding"; transcript_name "Ralyl-203"; transcript_source "ensembl"; transcript_biotype "protein_coding"; exon_id "ENSRNOE00000288246"; exon_version "2";
2	ensembl	CDS	89456870	89456983	0	-	2	gene_id "ENSRNOG00000011400"; gene_version "8"; transcript_id "ENSRNOT00000096427"; transcript_version "2"; exon_number "5"; gene_name "Ralyl"; gene_source "ensembl"; gene_biotype "protein_coding"; transcript_name "Ralyl-203"; transcript_source "ensembl"; transcript_biotype "protein_coding"; protein_id "ENSRNOP00000077377"; protein_version "2";
2	ensembl	exon	89456870	89456983	0	-	.	gene_id "ENSRNOG00000011400"; gene_version "8"; transcript_id "ENSRNOT00000158783"; transcript_version "1"; exon_number "6"; gene_name "Ralyl"; gene_source "ensembl"; gene_biotype "protein_coding"; transcript_name "Ralyl-205"; transcript_source "ensembl"; transcript_biotype "protein_coding"; exon_id "ENSRNOE00000288246"; exon_version "2";
2	ensembl	CDS	89456870	89456983	0	-	2	gene_id "ENSRNOG00000011400"; gene_version "8"; transcript_id "ENSRNOT00000158783"; transcript_version "1"; exon_number "6"; gene_name "Ralyl"; gene_source "ensembl"; gene_biotype "protein_coding"; transcript_name "Ralyl-205"; transcript_source "ensembl"; transcript_biotype "protein_coding"; protein_id "ENSRNOP00000107066"; protein_version "1";
2	ensembl	exon	89456870	89456983	0	-	.	gene_id "ENSRNOG00000011400"; gene_version "8"; transcript_id "ENSRNOT00000068507"; transcript_version "5"; exon_number "7"; gene_name "Ralyl"; gene_source "ensembl"; gene_biotype "protein_coding"; transcript_name "Ralyl-202"; transcript_source "ensembl"; transcript_biotype "protein_coding"; exon_id "ENSRNOE00000288246"; exon_version "2"; tag "Ensembl_canonical";
2	ensembl	CDS	89456870	89456983	0	-	2	gene_id "ENSRNOG00000011400"; gene_version "8"; transcript_id "ENSRNOT00000068507"; transcript_version "5"; exon_number "7"; gene_name "Ralyl"; gene_source "ensembl"; gene_biotype "protein_coding"; transcript_name "Ralyl-202"; transcript_source "ensembl"; transcript_biotype "protein_coding"; protein_id "ENSRNOP00000063407"; protein_version "4"; tag "Ensembl_canonical";
2	ensembl	exon	89456870	89456983	0	-	.	gene_id "ENSRNOG00000011400"; gene_version "8"; transcript_id "ENSRNOT00000100768"; transcript_version "2"; exon_number "8"; gene_name "Ralyl"; gene_source "ensembl"; gene_biotype "protein_coding"; transcript_name "Ralyl-204"; transcript_source "ensembl"; transcript_biotype "protein_coding"; exon_id "ENSRNOE00000288246"; exon_version "2";
2	ensembl	CDS	89456870	89456983	0	-	2	gene_id "ENSRNOG00000011400"; gene_version "8"; transcript_id "ENSRNOT00000100768"; transcript_version "2"; exon_number "8"; gene_name "Ralyl"; gene_source "ensembl"; gene_biotype "protein_coding"; transcript_name "Ralyl-204"; transcript_source "ensembl"; transcript_biotype "protein_coding"; protein_id "ENSRNOP00000094728"; protein_version "1";
2	ensembl	exon	89478733	89478896	0	-	.	gene_id "ENSRNOG00000011400"; gene_version "8"; transcript_id "ENSRNOT00000015195"; transcript_version "8"; exon_number "5"; gene_name "Ralyl"; gene_source "ensembl"; gene_biotype "protein_coding"; transcript_name "Ralyl-201"; transcript_source "ensembl"; transcript_biotype "protein_coding"; exon_id "ENSRNOE00000107668"; exon_version "1";
2	ensembl	CDS	89478733	89478896	0	-	1	gene_id "ENSRNOG00000011400"; gene_version "8"; transcript_id "ENSRNOT00000015195"; transcript_version "8"; exon_number "5"; gene_name "Ralyl"; gene_source "ensembl"; gene_biotype "protein_coding"; transcript_name "Ralyl-201"; transcript_source "ensembl"; transcript_biotype "protein_coding"; protein_id "ENSRNOP00000015195"; protein_version "7";
2	ensembl	exon	89478733	89478896	0	-	.	gene_id "ENSRNOG00000011400"; gene_version "8"; transcript_id "ENSRNOT00000096427"; transcript_version "2"; exon_number "4"; gene_name "Ralyl"; gene_source "ensembl"; gene_biotype "protein_coding"; transcript_name "Ralyl-203"; transcript_source "ensembl"; transcript_biotype "protein_coding"; exon_id "ENSRNOE00000107668"; exon_version "1";
2	ensembl	CDS	89478733	89478896	0	-	1	gene_id "ENSRNOG00000011400"; gene_version "8"; transcript_id "ENSRNOT00000096427"; transcript_version "2"; exon_number "4"; gene_name "Ralyl"; gene_source "ensembl"; gene_biotype "protein_coding"; transcript_name "Ralyl-203"; transcript_source "ensembl"; transcript_biotype "protein_coding"; protein_id "ENSRNOP00000077377"; protein_version "2";
2	ensembl	exon	89478733	89478896	0	-	.	gene_id "ENSRNOG00000011400"; gene_version "8"; transcript_id "ENSRNOT00000158783"; transcript_version "1"; exon_number "5"; gene_name "Ralyl"; gene_source "ensembl"; gene_biotype "protein_coding"; transcript_name "Ralyl-205"; transcript_source "ensembl"; transcript_biotype "protein_coding"; exon_id "ENSRNOE00000107668"; exon_version "1";
2	ensembl	CDS	89478733	89478896	0	-	1	gene_id "ENSRNOG00000011400"; gene_version "8"; transcript_id "ENSRNOT00000158783"; transcript_version "1"; exon_number "5"; gene_name "Ralyl"; gene_source "ensembl"; gene_biotype "protein_coding"; transcript_name "Ralyl-205"; transcript_source "ensembl"; transcript_biotype "protein_coding"; protein_id "ENSRNOP00000107066"; protein_version "1";
2	ensembl	exon	89478733	89478896	0	-	.	gene_id "ENSRNOG00000011400"; gene_version "8"; transcript_id "ENSRNOT00000068507"; transcript_version "5"; exon_number "6"; gene_name "Ralyl"; gene_source "ensembl"; gene_biotype "protein_coding"; transcript_name "Ralyl-202"; transcript_source "ensembl"; transcript_biotype "protein_coding"; exon_id "ENSRNOE00000107668"; exon_version "1"; tag "Ensembl_canonical";
2	ensembl	CDS	89478733	89478896	0	-	1	gene_id "ENSRNOG00000011400"; gene_version "8"; transcript_id "ENSRNOT00000068507"; transcript_version "5"; exon_number "6"; gene_name "Ralyl"; gene_source "ensembl"; gene_biotype "protein_coding"; transcript_name "Ralyl-202"; transcript_source "ensembl"; transcript_biotype "protein_coding"; protein_id "ENSRNOP00000063407"; protein_version "4"; tag "Ensembl_canonical";
2	ensembl	exon	89478733	89478896	0	-	.	gene_id "ENSRNOG00000011400"; gene_version "8"; transcript_id "ENSRNOT00000100768"; transcript_version "2"; exon_number "7"; gene_name "Ralyl"; gene_source "ensembl"; gene_biotype "protein_coding"; transcript_name "Ralyl-204"; transcript_source "ensembl"; transcript_biotype "protein_coding"; exon_id "ENSRNOE00000107668"; exon_version "1";
2	ensembl	CDS	89478733	89478896	0	-	1	gene_id "ENSRNOG00000011400"; gene_version "8"; transcript_id "ENSRNOT00000100768"; transcript_version "2"; exon_number "7"; gene_name "Ralyl"; gene_source "ensembl"; gene_biotype "protein_coding"; transcript_name "Ralyl-204"; transcript_source "ensembl"; transcript_biotype "protein_coding"; protein_id "ENSRNOP00000094728"; protein_version "1";
2	ensembl	exon	89495913	89495960	0	-	.	gene_id "ENSRNOG00000011400"; gene_version "8"; transcript_id "ENSRNOT00000015195"; transcript_version "8"; exon_number "4"; gene_name "Ralyl"; gene_source "ensembl"; gene_biotype "protein_coding"; transcript_name "Ralyl-201"; transcript_source "ensembl"; transcript_biotype "protein_coding"; exon_id "ENSRNOE00000634042"; exon_version "1";
2	ensembl	CDS	89495913	89495960	0	-	1	gene_id "ENSRNOG00000011400"; gene_version "8"; transcript_id "ENSRNOT00000015195"; transcript_version "8"; exon_number "4"; gene_name "Ralyl"; gene_source "ensembl"; gene_biotype "protein_coding"; transcript_name "Ralyl-201"; transcript_source "ensembl"; transcript_biotype "protein_coding"; protein_id "ENSRNOP00000015195"; protein_version "7";
2	ensembl	exon	89495913	89495960	0	-	.	gene_id "ENSRNOG00000011400"; gene_version "8"; transcript_id "ENSRNOT00000158783"; transcript_version "1"; exon_number "4"; gene_name "Ralyl"; gene_source "ensembl"; gene_biotype "protein_coding"; transcript_name "Ralyl-205"; transcript_source "ensembl"; transcript_biotype "protein_coding"; exon_id "ENSRNOE00000634042"; exon_version "1";
2	ensembl	CDS	89495913	89495960	0	-	1	gene_id "ENSRNOG00000011400"; gene_version "8"; transcript_id "ENSRNOT00000158783"; transcript_version "1"; exon_number "4"; gene_name "Ralyl"; gene_source "ensembl"; gene_biotype "protein_coding"; transcript_name "Ralyl-205"; transcript_source "ensembl"; transcript_biotype "protein_coding"; protein_id "ENSRNOP00000107066"; protein_version "1";
2	ensembl	exon	89495913	89495960	0	-	.	gene_id "ENSRNOG00000011400"; gene_version "8"; transcript_id "ENSRNOT00000068507"; transcript_version "5"; exon_number "5"; gene_name "Ralyl"; gene_source "ensembl"; gene_biotype "protein_coding"; transcript_name "Ralyl-202"; transcript_source "ensembl"; transcript_biotype "protein_coding"; exon_id "ENSRNOE00000634042"; exon_version "1"; tag "Ensembl_canonical";
2	ensembl	CDS	89495913	89495960	0	-	1	gene_id "ENSRNOG00000011400"; gene_version "8"; transcript_id "ENSRNOT00000068507"; transcript_version "5"; exon_number "5"; gene_name "Ralyl"; gene_source "ensembl"; gene_biotype "protein_coding"; transcript_name "Ralyl-202"; transcript_source "ensembl"; transcript_biotype "protein_coding"; protein_id "ENSRNOP00000063407"; protein_version "4"; tag "Ensembl_canonical";
2	ensembl	exon	89495913	89495960	0	-	.	gene_id "ENSRNOG00000011400"; gene_version "8"; transcript_id "ENSRNOT00000100768"; transcript_version "2"; exon_number "6"; gene_name "Ralyl"; gene_source "ensembl"; gene_biotype "protein_coding"; transcript_name "Ralyl-204"; transcript_source "ensembl"; transcript_biotype "protein_coding"; exon_id "ENSRNOE00000634042"; exon_version "1";
2	ensembl	CDS	89495913	89495960	0	-	1	gene_id "ENSRNOG00000011400"; gene_version "8"; transcript_id "ENSRNOT00000100768"; transcript_version "2"; exon_number "6"; gene_name "Ralyl"; gene_source "ensembl"; gene_biotype "protein_coding"; transcript_name "Ralyl-204"; transcript_source "ensembl"; transcript_biotype "protein_coding"; protein_id "ENSRNOP00000094728"; protein_version "1";
2	ensembl	exon	89538902	89538934	0	-	.	gene_id "ENSRNOG00000011400"; gene_version "8"; transcript_id "ENSRNOT00000015195"; transcript_version "8"; exon_number "3"; gene_name "Ralyl"; gene_source "ensembl"; gene_biotype "protein_coding"; transcript_name "Ralyl-201"; transcript_source "ensembl"; transcript_biotype "protein_coding"; exon_id "ENSRNOE00000329961"; exon_version "1";
2	ensembl	CDS	89538902	89538934	0	-	1	gene_id "ENSRNOG00000011400"; gene_version "8"; transcript_id "ENSRNOT00000015195"; transcript_version "8"; exon_number "3"; gene_name "Ralyl"; gene_source "ensembl"; gene_biotype "protein_coding"; transcript_name "Ralyl-201"; transcript_source "ensembl"; transcript_biotype "protein_coding"; protein_id "ENSRNOP00000015195"; protein_version "7";
2	ensembl	exon	89538902	89538934	0	-	.	gene_id "ENSRNOG00000011400"; gene_version "8"; transcript_id "ENSRNOT00000096427"; transcript_version "2"; exon_number "3"; gene_name "Ralyl"; gene_source "ensembl"; gene_biotype "protein_coding"; transcript_name "Ralyl-203"; transcript_source "ensembl"; transcript_biotype "protein_coding"; exon_id "ENSRNOE00000329961"; exon_version "1";
2	ensembl	CDS	89538902	89538934	0	-	1	gene_id "ENSRNOG00000011400"; gene_version "8"; transcript_id "ENSRNOT00000096427"; transcript_version "2"; exon_number "3"; gene_name "Ralyl"; gene_source "ensembl"; gene_biotype "protein_coding"; transcript_name "Ralyl-203"; transcript_source "ensembl"; transcript_biotype "protein_coding"; protein_id "ENSRNOP00000077377"; protein_version "2";
2	ensembl	exon	89538902	89538934	0	-	.	gene_id "ENSRNOG00000011400"; gene_version "8"; transcript_id "ENSRNOT00000158783"; transcript_version "1"; exon_number "3"; gene_name "Ralyl"; gene_source "ensembl"; gene_biotype "protein_coding"; transcript_name "Ralyl-205"; transcript_source "ensembl"; transcript_biotype "protein_coding"; exon_id "ENSRNOE00000329961"; exon_version "1";
2	ensembl	CDS	89538902	89538934	0	-	1	gene_id "ENSRNOG00000011400"; gene_version "8"; transcript_id "ENSRNOT00000158783"; transcript_version "1"; exon_number "3"; gene_name "Ralyl"; gene_source "ensembl"; gene_biotype "protein_coding"; transcript_name "Ralyl-205"; transcript_source "ensembl"; transcript_biotype "protein_coding"; protein_id "ENSRNOP00000107066"; protein_version "1";
2	ensembl	exon	89538902	89538934	0	-	.	gene_id "ENSRNOG00000011400"; gene_version "8"; transcript_id "ENSRNOT00000068507"; transcript_version "5"; exon_number "4"; gene_name "Ralyl"; gene_source "ensembl"; gene_biotype "protein_coding"; transcript_name "Ralyl-202"; transcript_source "ensembl"; transcript_biotype "protein_coding"; exon_id "ENSRNOE00000329961"; exon_version "1"; tag "Ensembl_canonical";
2	ensembl	CDS	89538902	89538934	0	-	1	gene_id "ENSRNOG00000011400"; gene_version "8"; transcript_id "ENSRNOT00000068507"; transcript_version "5"; exon_number "4"; gene_name "Ralyl"; gene_source "ensembl"; gene_biotype "protein_coding"; transcript_name "Ralyl-202"; transcript_source "ensembl"; transcript_biotype "protein_coding"; protein_id "ENSRNOP00000063407"; protein_version "4"; tag "Ensembl_canonical";
2	ensembl	exon	89538902	89538934	0	-	.	gene_id "ENSRNOG00000011400"; gene_version "8"; transcript_id "ENSRNOT00000100768"; transcript_version "2"; exon_number "5"; gene_name "Ralyl"; gene_source "ensembl"; gene_biotype "protein_coding"; transcript_name "Ralyl-204"; transcript_source "ensembl"; transcript_biotype "protein_coding"; exon_id "ENSRNOE00000329961"; exon_version "1";
2	ensembl	CDS	89538902	89538934	0	-	1	gene_id "ENSRNOG00000011400"; gene_version "8"; transcript_id "ENSRNOT00000100768"; transcript_version "2"; exon_number "5"; gene_name "Ralyl"; gene_source "ensembl"; gene_biotype "protein_coding"; transcript_name "Ralyl-204"; transcript_source "ensembl"; transcript_biotype "protein_coding"; protein_id "ENSRNOP00000094728"; protein_version "1";
2	ensembl	exon	89571226	89571301	0	-	.	gene_id "ENSRNOG00000011400"; gene_version "8"; transcript_id "ENSRNOT00000015195"; transcript_version "8"; exon_number "2"; gene_name "Ralyl"; gene_source "ensembl"; gene_biotype "protein_coding"; transcript_name "Ralyl-201"; transcript_source "ensembl"; transcript_biotype "protein_coding"; exon_id "ENSRNOE00000780224"; exon_version "1";
2	ensembl	CDS	89571226	89571301	0	-	2	gene_id "ENSRNOG00000011400"; gene_version "8"; transcript_id "ENSRNOT00000015195"; transcript_version "8"; exon_number "2"; gene_name "Ralyl"; gene_source "ensembl"; gene_biotype "protein_coding"; transcript_name "Ralyl-201"; transcript_source "ensembl"; transcript_biotype "protein_coding"; protein_id "ENSRNOP00000015195"; protein_version "7";
2	ensembl	exon	89571226	89571301	0	-	.	gene_id "ENSRNOG00000011400"; gene_version "8"; transcript_id "ENSRNOT00000096427"; transcript_version "2"; exon_number "2"; gene_name "Ralyl"; gene_source "ensembl"; gene_biotype "protein_coding"; transcript_name "Ralyl-203"; transcript_source "ensembl"; transcript_biotype "protein_coding"; exon_id "ENSRNOE00000780224"; exon_version "1";
2	ensembl	CDS	89571226	89571301	0	-	2	gene_id "ENSRNOG00000011400"; gene_version "8"; transcript_id "ENSRNOT00000096427"; transcript_version "2"; exon_number "2"; gene_name "Ralyl"; gene_source "ensembl"; gene_biotype "protein_coding"; transcript_name "Ralyl-203"; transcript_source "ensembl"; transcript_biotype "protein_coding"; protein_id "ENSRNOP00000077377"; protein_version "2";
2	ensembl	exon	89571226	89571301	0	-	.	gene_id "ENSRNOG00000011400"; gene_version "8"; transcript_id "ENSRNOT00000158783"; transcript_version "1"; exon_number "2"; gene_name "Ralyl"; gene_source "ensembl"; gene_biotype "protein_coding"; transcript_name "Ralyl-205"; transcript_source "ensembl"; transcript_biotype "protein_coding"; exon_id "ENSRNOE00000780224"; exon_version "1";
2	ensembl	CDS	89571226	89571301	0	-	2	gene_id "ENSRNOG00000011400"; gene_version "8"; transcript_id "ENSRNOT00000158783"; transcript_version "1"; exon_number "2"; gene_name "Ralyl"; gene_source "ensembl"; gene_biotype "protein_coding"; transcript_name "Ralyl-205"; transcript_source "ensembl"; transcript_biotype "protein_coding"; protein_id "ENSRNOP00000107066"; protein_version "1";
2	ensembl	exon	89571226	89571301	0	-	.	gene_id "ENSRNOG00000011400"; gene_version "8"; transcript_id "ENSRNOT00000068507"; transcript_version "5"; exon_number "3"; gene_name "Ralyl"; gene_source "ensembl"; gene_biotype "protein_coding"; transcript_name "Ralyl-202"; transcript_source "ensembl"; transcript_biotype "protein_coding"; exon_id "ENSRNOE00000780224"; exon_version "1"; tag "Ensembl_canonical";
2	ensembl	CDS	89571226	89571301	0	-	2	gene_id "ENSRNOG00000011400"; gene_version "8"; transcript_id "ENSRNOT00000068507"; transcript_version "5"; exon_number "3"; gene_name "Ralyl"; gene_source "ensembl"; gene_biotype "protein_coding"; transcript_name "Ralyl-202"; transcript_source "ensembl"; transcript_biotype "protein_coding"; protein_id "ENSRNOP00000063407"; protein_version "4"; tag "Ensembl_canonical";
2	ensembl	exon	89571226	89571301	0	-	.	gene_id "ENSRNOG00000011400"; gene_version "8"; transcript_id "ENSRNOT00000100768"; transcript_version "2"; exon_number "4"; gene_name "Ralyl"; gene_source "ensembl"; gene_biotype "protein_coding"; transcript_name "Ralyl-204"; transcript_source "ensembl"; transcript_biotype "protein_coding"; exon_id "ENSRNOE00000780224"; exon_version "1";
2	ensembl	CDS	89571226	89571301	0	-	2	gene_id "ENSRNOG00000011400"; gene_version "8"; transcript_id "ENSRNOT00000100768"; transcript_version "2"; exon_number "4"; gene_name "Ralyl"; gene_source "ensembl"; gene_biotype "protein_coding"; transcript_name "Ralyl-204"; transcript_source "ensembl"; transcript_biotype "protein_coding"; protein_id "ENSRNOP00000094728"; protein_version "1";
2	ensembl	CDS	89658335	89658371	0	-	0	gene_id "ENSRNOG00000011400"; gene_version "8"; transcript_id "ENSRNOT00000015195"; transcript_version "8"; exon_number "1"; gene_name "Ralyl"; gene_source "ensembl"; gene_biotype "protein_coding"; transcript_name "Ralyl-201"; transcript_source "ensembl"; transcript_biotype "protein_coding"; protein_id "ENSRNOP00000015195"; protein_version "7";
2	ensembl	CDS	89658335	89658371	0	-	0	gene_id "ENSRNOG00000011400"; gene_version "8"; transcript_id "ENSRNOT00000096427"; transcript_version "2"; exon_number "1"; gene_name "Ralyl"; gene_source "ensembl"; gene_biotype "protein_coding"; transcript_name "Ralyl-203"; transcript_source "ensembl"; transcript_biotype "protein_coding"; protein_id "ENSRNOP00000077377"; protein_version "2";
2	ensembl	CDS	89658335	89658371	0	-	0	gene_id "ENSRNOG00000011400"; gene_version "8"; transcript_id "ENSRNOT00000158783"; transcript_version "1"; exon_number "1"; gene_name "Ralyl"; gene_source "ensembl"; gene_biotype "protein_coding"; transcript_name "Ralyl-205"; transcript_source "ensembl"; transcript_biotype "protein_coding"; protein_id "ENSRNOP00000107066"; protein_version "1";
2	ensembl	exon	89658335	89658472	0	-	.	gene_id "ENSRNOG00000011400"; gene_version "8"; transcript_id "ENSRNOT00000015195"; transcript_version "8"; exon_number "1"; gene_name "Ralyl"; gene_source "ensembl"; gene_biotype "protein_coding"; transcript_name "Ralyl-201"; transcript_source "ensembl"; transcript_biotype "protein_coding"; exon_id "ENSRNOE00000749718"; exon_version "1";
2	ensembl	exon	89658335	89658472	0	-	.	gene_id "ENSRNOG00000011400"; gene_version "8"; transcript_id "ENSRNOT00000096427"; transcript_version "2"; exon_number "1"; gene_name "Ralyl"; gene_source "ensembl"; gene_biotype "protein_coding"; transcript_name "Ralyl-203"; transcript_source "ensembl"; transcript_biotype "protein_coding"; exon_id "ENSRNOE00000749718"; exon_version "1";
2	ensembl	exon	89658335	89658472	0	-	.	gene_id "ENSRNOG00000011400"; gene_version "8"; transcript_id "ENSRNOT00000158783"; transcript_version "1"; exon_number "1"; gene_name "Ralyl"; gene_source "ensembl"; gene_biotype "protein_coding"; transcript_name "Ralyl-205"; transcript_source "ensembl"; transcript_biotype "protein_coding"; exon_id "ENSRNOE00000749718"; exon_version "1";
2	ensembl	start_codon	89658369	89658371	0	-	0	gene_id "ENSRNOG00000011400"; gene_version "8"; transcript_id "ENSRNOT00000015195"; transcript_version "8"; exon_number "1"; gene_name "Ralyl"; gene_source "ensembl"; gene_biotype "protein_coding"; transcript_name "Ralyl-201"; transcript_source "ensembl"; transcript_biotype "protein_coding";
2	ensembl	start_codon	89658369	89658371	0	-	0	gene_id "ENSRNOG00000011400"; gene_version "8"; transcript_id "ENSRNOT00000096427"; transcript_version "2"; exon_number "1"; gene_name "Ralyl"; gene_source "ensembl"; gene_biotype "protein_coding"; transcript_name "Ralyl-203"; transcript_source "ensembl"; transcript_biotype "protein_coding";
2	ensembl	start_codon	89658369	89658371	0	-	0	gene_id "ENSRNOG00000011400"; gene_version "8"; transcript_id "ENSRNOT00000158783"; transcript_version "1"; exon_number "1"; gene_name "Ralyl"; gene_source "ensembl"; gene_biotype "protein_coding"; transcript_name "Ralyl-205"; transcript_source "ensembl"; transcript_biotype "protein_coding";
2	ensembl	five_prime_utr	89658372	89658472	0	-	.	gene_id "ENSRNOG00000011400"; gene_version "8"; transcript_id "ENSRNOT00000015195"; transcript_version "8"; gene_name "Ralyl"; gene_source "ensembl"; gene_biotype "protein_coding"; transcript_name "Ralyl-201"; transcript_source "ensembl"; transcript_biotype "protein_coding";
2	ensembl	five_prime_utr	89658372	89658472	0	-	.	gene_id "ENSRNOG00000011400"; gene_version "8"; transcript_id "ENSRNOT00000096427"; transcript_version "2"; gene_name "Ralyl"; gene_source "ensembl"; gene_biotype "protein_coding"; transcript_name "Ralyl-203"; transcript_source "ensembl"; transcript_biotype "protein_coding";
2	ensembl	five_prime_utr	89658372	89658472	0	-	.	gene_id "ENSRNOG00000011400"; gene_version "8"; transcript_id "ENSRNOT00000158783"; transcript_version "1"; gene_name "Ralyl"; gene_source "ensembl"; gene_biotype "protein_coding"; transcript_name "Ralyl-205"; transcript_source "ensembl"; transcript_biotype "protein_coding";
2	ensembl	CDS	89841148	89841403	0	-	0	gene_id "ENSRNOG00000011400"; gene_version "8"; transcript_id "ENSRNOT00000100768"; transcript_version "2"; exon_number "3"; gene_name "Ralyl"; gene_source "ensembl"; gene_biotype "protein_coding"; transcript_name "Ralyl-204"; transcript_source "ensembl"; transcript_biotype "protein_coding"; protein_id "ENSRNOP00000094728"; protein_version "1";
2	ensembl	exon	89841148	89841426	0	-	.	gene_id "ENSRNOG00000011400"; gene_version "8"; transcript_id "ENSRNOT00000068507"; transcript_version "5"; exon_number "2"; gene_name "Ralyl"; gene_source "ensembl"; gene_biotype "protein_coding"; transcript_name "Ralyl-202"; transcript_source "ensembl"; transcript_biotype "protein_coding"; exon_id "ENSRNOE00000453701"; exon_version "3"; tag "Ensembl_canonical";
2	ensembl	CDS	89841148	89841426	0	-	2	gene_id "ENSRNOG00000011400"; gene_version "8"; transcript_id "ENSRNOT00000068507"; transcript_version "5"; exon_number "2"; gene_name "Ralyl"; gene_source "ensembl"; gene_biotype "protein_coding"; transcript_name "Ralyl-202"; transcript_source "ensembl"; transcript_biotype "protein_coding"; protein_id "ENSRNOP00000063407"; protein_version "4"; tag "Ensembl_canonical";
2	ensembl	exon	89841148	89841426	0	-	.	gene_id "ENSRNOG00000011400"; gene_version "8"; transcript_id "ENSRNOT00000100768"; transcript_version "2"; exon_number "3"; gene_name "Ralyl"; gene_source "ensembl"; gene_biotype "protein_coding"; transcript_name "Ralyl-204"; transcript_source "ensembl"; transcript_biotype "protein_coding"; exon_id "ENSRNOE00000656912"; exon_version "1";
2	ensembl	start_codon	89841401	89841403	0	-	0	gene_id "ENSRNOG00000011400"; gene_version "8"; transcript_id "ENSRNOT00000100768"; transcript_version "2"; exon_number "3"; gene_name "Ralyl"; gene_source "ensembl"; gene_biotype "protein_coding"; transcript_name "Ralyl-204"; transcript_source "ensembl"; transcript_biotype "protein_coding";
2	ensembl	five_prime_utr	89841404	89841426	0	-	.	gene_id "ENSRNOG00000011400"; gene_version "8"; transcript_id "ENSRNOT00000100768"; transcript_version "2"; gene_name "Ralyl"; gene_source "ensembl"; gene_biotype "protein_coding"; transcript_name "Ralyl-204"; transcript_source "ensembl"; transcript_biotype "protein_coding";
2	ensembl	CDS	90180029	90180080	0	-	0	gene_id "ENSRNOG00000011400"; gene_version "8"; transcript_id "ENSRNOT00000068507"; transcript_version "5"; exon_number "1"; gene_name "Ralyl"; gene_source "ensembl"; gene_biotype "protein_coding"; transcript_name "Ralyl-202"; transcript_source "ensembl"; transcript_biotype "protein_coding"; protein_id "ENSRNOP00000063407"; protein_version "4"; tag "Ensembl_canonical";
2	ensembl	exon	90180029	90180279	0	-	.	gene_id "ENSRNOG00000011400"; gene_version "8"; transcript_id "ENSRNOT00000068507"; transcript_version "5"; exon_number "1"; gene_name "Ralyl"; gene_source "ensembl"; gene_biotype "protein_coding"; transcript_name "Ralyl-202"; transcript_source "ensembl"; transcript_biotype "protein_coding"; exon_id "ENSRNOE00000665213"; exon_version "2"; tag "Ensembl_canonical";
2	ensembl	start_codon	90180078	90180080	0	-	0	gene_id "ENSRNOG00000011400"; gene_version "8"; transcript_id "ENSRNOT00000068507"; transcript_version "5"; exon_number "1"; gene_name "Ralyl"; gene_source "ensembl"; gene_biotype "protein_coding"; transcript_name "Ralyl-202"; transcript_source "ensembl"; transcript_biotype "protein_coding"; tag "Ensembl_canonical";
2	ensembl	five_prime_utr	90180081	90180279	0	-	.	gene_id "ENSRNOG00000011400"; gene_version "8"; transcript_id "ENSRNOT00000068507"; transcript_version "5"; gene_name "Ralyl"; gene_source "ensembl"; gene_biotype "protein_coding"; transcript_name "Ralyl-202"; transcript_source "ensembl"; transcript_biotype "protein_coding"; tag "Ensembl_canonical";
2	ensembl	exon	90180705	90180799	0	-	.	gene_id "ENSRNOG00000011400"; gene_version "8"; transcript_id "ENSRNOT00000100768"; transcript_version "2"; exon_number "2"; gene_name "Ralyl"; gene_source "ensembl"; gene_biotype "protein_coding"; transcript_name "Ralyl-204"; transcript_source "ensembl"; transcript_biotype "protein_coding"; exon_id "ENSRNOE00000661373"; exon_version "1";
2	ensembl	five_prime_utr	90180705	90180799	0	-	.	gene_id "ENSRNOG00000011400"; gene_version "8"; transcript_id "ENSRNOT00000100768"; transcript_version "2"; gene_name "Ralyl"; gene_source "ensembl"; gene_biotype "protein_coding"; transcript_name "Ralyl-204"; transcript_source "ensembl"; transcript_biotype "protein_coding";
2	ensembl	exon	90181544	90181624	0	-	.	gene_id "ENSRNOG00000011400"; gene_version "8"; transcript_id "ENSRNOT00000100768"; transcript_version "2"; exon_number "1"; gene_name "Ralyl"; gene_source "ensembl"; gene_biotype "protein_coding"; transcript_name "Ralyl-204"; transcript_source "ensembl"; transcript_biotype "protein_coding"; exon_id "ENSRNOE00000810605"; exon_version "1";
2	ensembl	five_prime_utr	90181544	90181624	0	-	.	gene_id "ENSRNOG00000011400"; gene_version "8"; transcript_id "ENSRNOT00000100768"; transcript_version "2"; gene_name "Ralyl"; gene_source "ensembl"; gene_biotype "protein_coding"; transcript_name "Ralyl-204"; transcript_source "ensembl"; transcript_biotype "protein_coding";
2	sraer114_es	exon	90719940	90720095	13.5550309356085	-	.	gene_id "sraer114_gene_55910"; transcript_id "sraer114_gene_55910_tx_1"; exon_id "2_90719940_90720095_-"; exonnum "15"; txlen "2398";
2	sraer114_es	exon	90719940	90720095	4.11503284527933	-	.	gene_id "sraer114_gene_55910"; transcript_id "sraer114_gene_55910_tx_2"; exon_id "2_90719940_90720095_-"; exonnum "13"; txlen "2159";
2	sraer114_es	exon	90719940	90720095	2.67573731958304	-	.	gene_id "sraer114_gene_55910"; transcript_id "sraer114_gene_55910_tx_3"; exon_id "2_90719940_90720095_-"; exonnum "11"; txlen "1862";
2	sraer114_es	exon	90719940	90720095	2.05515628231031	-	.	gene_id "sraer114_gene_55910"; transcript_id "sraer114_gene_55910_tx_4"; exon_id "2_90719940_90720095_-"; exonnum "13"; txlen "2101";
2	sraer114_mid	exon	90720850	90721087	13.5550309356085	-	.	gene_id "sraer114_gene_55910"; transcript_id "sraer114_gene_55910_tx_1"; exon_id "2_90720850_90721087_-"; exonnum "14"; txlen "2398";
2	sraer114_mid	exon	90720850	90721087	4.11503284527933	-	.	gene_id "sraer114_gene_55910"; transcript_id "sraer114_gene_55910_tx_2"; exon_id "2_90720850_90721087_-"; exonnum "12"; txlen "2159";
2	sraer114_mid	exon	90720850	90721087	2.67573731958304	-	.	gene_id "sraer114_gene_55910"; transcript_id "sraer114_gene_55910_tx_3"; exon_id "2_90720850_90721087_-"; exonnum "10"; txlen "1862";
2	sraer114_mid	exon	90720850	90721087	2.05515628231031	-	.	gene_id "sraer114_gene_55910"; transcript_id "sraer114_gene_55910_tx_4"; exon_id "2_90720850_90721087_-"; exonnum "12"; txlen "2101";
2	sraer114_mid	exon	90724442	90724628	13.5550309356085	-	.	gene_id "sraer114_gene_55910"; transcript_id "sraer114_gene_55910_tx_1"; exon_id "2_90724442_90724628_-"; exonnum "13"; txlen "2398";
2	sraer114_mid	exon	90724442	90724628	4.11503284527933	-	.	gene_id "sraer114_gene_55910"; transcript_id "sraer114_gene_55910_tx_2"; exon_id "2_90724442_90724628_-"; exonnum "11"; txlen "2159";
2	sraer114_mid	exon	90724442	90724628	2.67573731958304	-	.	gene_id "sraer114_gene_55910"; transcript_id "sraer114_gene_55910_tx_3"; exon_id "2_90724442_90724628_-"; exonnum "9"; txlen "1862";
2	sraer114_mid	exon	90724442	90724628	2.05515628231031	-	.	gene_id "sraer114_gene_55910"; transcript_id "sraer114_gene_55910_tx_4"; exon_id "2_90724442_90724628_-"; exonnum "11"; txlen "2101";
2	sraer114_mid	exon	90725711	90725820	13.5550309356085	-	.	gene_id "sraer114_gene_55910"; transcript_id "sraer114_gene_55910_tx_1"; exon_id "2_90725711_90725820_-"; exonnum "12"; txlen "2398";
2	sraer114_mid	exon	90725711	90725820	4.11503284527933	-	.	gene_id "sraer114_gene_55910"; transcript_id "sraer114_gene_55910_tx_2"; exon_id "2_90725711_90725820_-"; exonnum "10"; txlen "2159";
2	sraer114_mid	exon	90725711	90725820	2.67573731958304	-	.	gene_id "sraer114_gene_55910"; transcript_id "sraer114_gene_55910_tx_3"; exon_id "2_90725711_90725820_-"; exonnum "8"; txlen "1862";
2	sraer114_mid	exon	90725711	90725820	2.05515628231031	-	.	gene_id "sraer114_gene_55910"; transcript_id "sraer114_gene_55910_tx_4"; exon_id "2_90725711_90725820_-"; exonnum "10"; txlen "2101";
2	sraer114_mid	exon	90728227	90728385	13.5550309356085	-	.	gene_id "sraer114_gene_55910"; transcript_id "sraer114_gene_55910_tx_1"; exon_id "2_90728227_90728385_-"; exonnum "11"; txlen "2398";
2	sraer114_mid	exon	90728227	90728385	4.11503284527933	-	.	gene_id "sraer114_gene_55910"; transcript_id "sraer114_gene_55910_tx_2"; exon_id "2_90728227_90728385_-"; exonnum "9"; txlen "2159";
2	sraer114_mid	exon	90728227	90728385	2.67573731958304	-	.	gene_id "sraer114_gene_55910"; transcript_id "sraer114_gene_55910_tx_3"; exon_id "2_90728227_90728385_-"; exonnum "7"; txlen "1862";
2	sraer114_mid	exon	90728227	90728385	2.05515628231031	-	.	gene_id "sraer114_gene_55910"; transcript_id "sraer114_gene_55910_tx_4"; exon_id "2_90728227_90728385_-"; exonnum "9"; txlen "2101";
2	sraer114_mid	exon	90729622	90729752	13.5550309356085	-	.	gene_id "sraer114_gene_55910"; transcript_id "sraer114_gene_55910_tx_1"; exon_id "2_90729622_90729752_-"; exonnum "10"; txlen "2398";
2	sraer114_mid	exon	90729622	90729752	4.11503284527933	-	.	gene_id "sraer114_gene_55910"; transcript_id "sraer114_gene_55910_tx_2"; exon_id "2_90729622_90729752_-"; exonnum "8"; txlen "2159";
2	sraer114_mid	exon	90729622	90729752	2.67573731958304	-	.	gene_id "sraer114_gene_55910"; transcript_id "sraer114_gene_55910_tx_3"; exon_id "2_90729622_90729752_-"; exonnum "6"; txlen "1862";
2	sraer114_mid	exon	90729622	90729752	2.05515628231031	-	.	gene_id "sraer114_gene_55910"; transcript_id "sraer114_gene_55910_tx_4"; exon_id "2_90729622_90729752_-"; exonnum "8"; txlen "2101";
2	sraer114_mid	exon	90733492	90733729	13.5550309356085	-	.	gene_id "sraer114_gene_55910"; transcript_id "sraer114_gene_55910_tx_1"; exon_id "2_90733492_90733729_-"; exonnum "9"; txlen "2398";
2	sraer114_mid	exon	90733492	90733729	4.11503284527933	-	.	gene_id "sraer114_gene_55910"; transcript_id "sraer114_gene_55910_tx_2"; exon_id "2_90733492_90733729_-"; exonnum "7"; txlen "2159";
2	sraer114_mid	exon	90733492	90733729	2.67573731958304	-	.	gene_id "sraer114_gene_55910"; transcript_id "sraer114_gene_55910_tx_3"; exon_id "2_90733492_90733729_-"; exonnum "5"; txlen "1862";
2	sraer114_mid	exon	90733492	90733729	2.05515628231031	-	.	gene_id "sraer114_gene_55910"; transcript_id "sraer114_gene_55910_tx_4"; exon_id "2_90733492_90733729_-"; exonnum "7"; txlen "2101";
2	sraer114_mid	exon	90737057	90737243	13.5550309356085	-	.	gene_id "sraer114_gene_55910"; transcript_id "sraer114_gene_55910_tx_1"; exon_id "2_90737057_90737243_-"; exonnum "8"; txlen "2398";
2	sraer114_mid	exon	90737057	90737243	4.11503284527933	-	.	gene_id "sraer114_gene_55910"; transcript_id "sraer114_gene_55910_tx_2"; exon_id "2_90737057_90737243_-"; exonnum "6"; txlen "2159";
2	sraer114_mid	exon	90737057	90737243	2.67573731958304	-	.	gene_id "sraer114_gene_55910"; transcript_id "sraer114_gene_55910_tx_3"; exon_id "2_90737057_90737243_-"; exonnum "4"; txlen "1862";
2	sraer114_mid	exon	90737057	90737243	2.05515628231031	-	.	gene_id "sraer114_gene_55910"; transcript_id "sraer114_gene_55910_tx_4"; exon_id "2_90737057_90737243_-"; exonnum "6"; txlen "2101";
2	sraer114_mid	exon	90738538	90738647	13.5550309356085	-	.	gene_id "sraer114_gene_55910"; transcript_id "sraer114_gene_55910_tx_1"; exon_id "2_90738538_90738647_-"; exonnum "7"; txlen "2398";
2	sraer114_mid	exon	90738538	90738647	4.11503284527933	-	.	gene_id "sraer114_gene_55910"; transcript_id "sraer114_gene_55910_tx_2"; exon_id "2_90738538_90738647_-"; exonnum "5"; txlen "2159";
2	sraer114_mid	exon	90738538	90738647	2.67573731958304	-	.	gene_id "sraer114_gene_55910"; transcript_id "sraer114_gene_55910_tx_3"; exon_id "2_90738538_90738647_-"; exonnum "3"; txlen "1862";
2	sraer114_mid	exon	90738538	90738647	2.05515628231031	-	.	gene_id "sraer114_gene_55910"; transcript_id "sraer114_gene_55910_tx_4"; exon_id "2_90738538_90738647_-"; exonnum "5"; txlen "2101";
2	sraer114_mid	exon	90741204	90741362	13.5550309356085	-	.	gene_id "sraer114_gene_55910"; transcript_id "sraer114_gene_55910_tx_1"; exon_id "2_90741204_90741362_-"; exonnum "6"; txlen "2398";
2	sraer114_mid	exon	90741204	90741362	4.11503284527933	-	.	gene_id "sraer114_gene_55910"; transcript_id "sraer114_gene_55910_tx_2"; exon_id "2_90741204_90741362_-"; exonnum "4"; txlen "2159";
2	sraer114_mid	exon	90741204	90741362	2.67573731958304	-	.	gene_id "sraer114_gene_55910"; transcript_id "sraer114_gene_55910_tx_3"; exon_id "2_90741204_90741362_-"; exonnum "2"; txlen "1862";
2	sraer114_mid	exon	90741204	90741362	2.05515628231031	-	.	gene_id "sraer114_gene_55910"; transcript_id "sraer114_gene_55910_tx_4"; exon_id "2_90741204_90741362_-"; exonnum "4"; txlen "2101";
2	sraer114_mid	exon	90744257	90744443	13.5550309356085	-	.	gene_id "sraer114_gene_55910"; transcript_id "sraer114_gene_55910_tx_1"; exon_id "2_90744257_90744443_-"; exonnum "5"; txlen "2398";
2	sraer114_mid	exon	90744257	90744443	4.11503284527933	-	.	gene_id "sraer114_gene_55910"; transcript_id "sraer114_gene_55910_tx_2"; exon_id "2_90744257_90744443_-"; exonnum "3"; txlen "2159";
2	sraer114_mid	exon	90745744	90745853	13.5550309356085	-	.	gene_id "sraer114_gene_55910"; transcript_id "sraer114_gene_55910_tx_1"; exon_id "2_90745744_90745853_-"; exonnum "4"; txlen "2398";
2	sraer114_mid	exon	90745744	90745853	4.11503284527933	-	.	gene_id "sraer114_gene_55910"; transcript_id "sraer114_gene_55910_tx_2"; exon_id "2_90745744_90745853_-"; exonnum "2"; txlen "2159";
2	sraer114_mid	exon	90748790	90748976	13.5550309356085	-	.	gene_id "sraer114_gene_55910"; transcript_id "sraer114_gene_55910_tx_1"; exon_id "2_90748790_90748976_-"; exonnum "3"; txlen "2398";
2	sraer114_mid	exon	90748790	90748976	2.05515628231031	-	.	gene_id "sraer114_gene_55910"; transcript_id "sraer114_gene_55910_tx_4"; exon_id "2_90748790_90748976_-"; exonnum "3"; txlen "2101";
2	sraer114_mid	exon	90750270	90750379	13.5550309356085	-	.	gene_id "sraer114_gene_55910"; transcript_id "sraer114_gene_55910_tx_1"; exon_id "2_90750270_90750379_-"; exonnum "2"; txlen "2398";
2	sraer114_mid	exon	90750270	90750379	2.05515628231031	-	.	gene_id "sraer114_gene_55910"; transcript_id "sraer114_gene_55910_tx_4"; exon_id "2_90750270_90750379_-"; exonnum "2"; txlen "2101";
2	sraer114_ss	exon	90753312	90753440	13.5550309356085	-	.	gene_id "sraer114_gene_55910"; transcript_id "sraer114_gene_55910_tx_1"; exon_id "2_90753312_90753440_-"; exonnum "1"; txlen "2398";
2	sraer114_ss	exon	90753312	90753440	2.05515628231031	-	.	gene_id "sraer114_gene_55910"; transcript_id "sraer114_gene_55910_tx_4"; exon_id "2_90753312_90753440_-"; exonnum "1"; txlen "2101";
2	sraer114_mid	exon	90771411	90771597	4.11503284527933	-	.	gene_id "sraer114_gene_55910"; transcript_id "sraer114_gene_55910_tx_2"; exon_id "2_90771411_90771597_-"; exonnum "1"; txlen "2159";
2	sraer114_mid	exon	90771411	90771597	2.67573731958304	-	.	gene_id "sraer114_gene_55910"; transcript_id "sraer114_gene_55910_tx_3"; exon_id "2_90771411_90771597_-"; exonnum "1"; txlen "1862";
2	sraer114_mid	exon	90775963	90776149	8.00233938267857	-	.	gene_id "ENSRNOG00000030039"; transcript_id "ENSRNOG00000030039_tx_1"; exon_id "2_90775963_90776149_-"; exonnum "29"; txlen "4438";
2	sraer114_mid	exon	90775963	90776149	7.80914535238377	-	.	gene_id "ENSRNOG00000030039"; transcript_id "ENSRNOG00000030039_tx_2"; exon_id "2_90775963_90776149_-"; exonnum "29"; txlen "4373";
2	sraer114_mid	exon	90775963	90776149	4.88214081976483	-	.	gene_id "ENSRNOG00000030039"; transcript_id "ENSRNOG00000030039_tx_3"; exon_id "2_90775963_90776149_-"; exonnum "25"; txlen "3766";
2	sraer114_mid	exon	90775963	90776149	4.88214081976483	-	.	gene_id "ENSRNOG00000030039"; transcript_id "ENSRNOG00000030039_tx_4"; exon_id "2_90775963_90776149_-"; exonnum "25"; txlen "3701";
2	sraer114_mid	exon	90777445	90777554	8.00233938267857	-	.	gene_id "ENSRNOG00000030039"; transcript_id "ENSRNOG00000030039_tx_1"; exon_id "2_90777445_90777554_-"; exonnum "28"; txlen "4438";
2	sraer114_mid	exon	90777445	90777554	7.80914535238377	-	.	gene_id "ENSRNOG00000030039"; transcript_id "ENSRNOG00000030039_tx_2"; exon_id "2_90777445_90777554_-"; exonnum "28"; txlen "4373";
2	sraer114_mid	exon	90777445	90777554	4.88214081976483	-	.	gene_id "ENSRNOG00000030039"; transcript_id "ENSRNOG00000030039_tx_3"; exon_id "2_90777445_90777554_-"; exonnum "24"; txlen "3766";
2	sraer114_mid	exon	90777445	90777554	4.88214081976483	-	.	gene_id "ENSRNOG00000030039"; transcript_id "ENSRNOG00000030039_tx_4"; exon_id "2_90777445_90777554_-"; exonnum "24"; txlen "3701";
2	sraer114_mid	exon	90780798	90780931	8.00233938267857	-	.	gene_id "ENSRNOG00000030039"; transcript_id "ENSRNOG00000030039_tx_1"; exon_id "2_90780798_90780931_-"; exonnum "27"; txlen "4438";
2	sraer114_mid	exon	90780798	90780931	7.80914535238377	-	.	gene_id "ENSRNOG00000030039"; transcript_id "ENSRNOG00000030039_tx_2"; exon_id "2_90780798_90780931_-"; exonnum "27"; txlen "4373";
2	sraer114_mid	exon	90780798	90780931	4.88214081976483	-	.	gene_id "ENSRNOG00000030039"; transcript_id "ENSRNOG00000030039_tx_3"; exon_id "2_90780798_90780931_-"; exonnum "23"; txlen "3766";
2	sraer114_mid	exon	90780798	90780931	4.88214081976483	-	.	gene_id "ENSRNOG00000030039"; transcript_id "ENSRNOG00000030039_tx_4"; exon_id "2_90780798_90780931_-"; exonnum "23"; txlen "3701";
2	ensembl	stop_codon	90785195	90785197	0	-	0	gene_id "ENSRNOG00000030039"; gene_version "8"; transcript_id "ENSRNOT00000089422"; transcript_version "3"; exon_number "27"; gene_name "AABR07009260.1"; gene_source "ensembl"; gene_biotype "protein_coding"; transcript_name "AABR07009260.1-201"; transcript_source "ensembl"; transcript_biotype "protein_coding"; tag "Ensembl_canonical";
2	ensembl	exon	90785195	90785222	0	-	.	gene_id "ENSRNOG00000030039"; gene_version "8"; transcript_id "ENSRNOT00000089422"; transcript_version "3"; exon_number "27"; gene_name "AABR07009260.1"; gene_source "ensembl"; gene_biotype "protein_coding"; transcript_name "AABR07009260.1-201"; transcript_source "ensembl"; transcript_biotype "protein_coding"; exon_id "ENSRNOE00000599537"; exon_version "1"; tag "Ensembl_canonical";
2	ensembl	gene	90785195	90849801	0	-	.	gene_id "ENSRNOG00000030039"; gene_version "8"; gene_name "AABR07009260.1"; gene_source "ensembl"; gene_biotype "protein_coding";
2	ensembl	transcript	90785195	90849801	0	-	.	gene_id "ENSRNOG00000030039"; gene_version "8"; transcript_id "ENSRNOT00000089422"; transcript_version "3"; gene_name "AABR07009260.1"; gene_source "ensembl"; gene_biotype "protein_coding"; transcript_name "AABR07009260.1-201"; transcript_source "ensembl"; transcript_biotype "protein_coding"; tag "Ensembl_canonical";
2	ensembl	CDS	90785198	90785222	0	-	1	gene_id "ENSRNOG00000030039"; gene_version "8"; transcript_id "ENSRNOT00000089422"; transcript_version "3"; exon_number "27"; gene_name "AABR07009260.1"; gene_source "ensembl"; gene_biotype "protein_coding"; transcript_name "AABR07009260.1-201"; transcript_source "ensembl"; transcript_biotype "protein_coding"; protein_id "ENSRNOP00000069229"; protein_version "2"; tag "Ensembl_canonical";
2	ensembl	exon	90785934	90786181	0	-	.	gene_id "ENSRNOG00000030039"; gene_version "8"; transcript_id "ENSRNOT00000089422"; transcript_version "3"; exon_number "26"; gene_name "AABR07009260.1"; gene_source "ensembl"; gene_biotype "protein_coding"; transcript_name "AABR07009260.1-201"; transcript_source "ensembl"; transcript_biotype "protein_coding"; exon_id "ENSRNOE00000624034"; exon_version "1"; tag "Ensembl_canonical";
2	ensembl	CDS	90785934	90786181	0	-	0	gene_id "ENSRNOG00000030039"; gene_version "8"; transcript_id "ENSRNOT00000089422"; transcript_version "3"; exon_number "26"; gene_name "AABR07009260.1"; gene_source "ensembl"; gene_biotype "protein_coding"; transcript_name "AABR07009260.1-201"; transcript_source "ensembl"; transcript_biotype "protein_coding"; protein_id "ENSRNOP00000069229"; protein_version "2"; tag "Ensembl_canonical";
2	sraer114_mid	exon	90785944	90786181	8.00233938267857	-	.	gene_id "ENSRNOG00000030039"; transcript_id "ENSRNOG00000030039_tx_1"; exon_id "2_90785944_90786181_-"; exonnum "26"; txlen "4438";
2	sraer114_mid	exon	90785944	90786181	7.80914535238377	-	.	gene_id "ENSRNOG00000030039"; transcript_id "ENSRNOG00000030039_tx_2"; exon_id "2_90785944_90786181_-"; exonnum "26"; txlen "4373";
2	ensembl	exon	90789559	90789748	0	-	.	gene_id "ENSRNOG00000030039"; gene_version "8"; transcript_id "ENSRNOT00000089422"; transcript_version "3"; exon_number "25"; gene_name "AABR07009260.1"; gene_source "ensembl"; gene_biotype "protein_coding"; transcript_name "AABR07009260.1-201"; transcript_source "ensembl"; transcript_biotype "protein_coding"; exon_id "ENSRNOE00000402227"; exon_version "1"; tag "Ensembl_canonical";
2	ensembl	CDS	90789559	90789748	0	-	1	gene_id "ENSRNOG00000030039"; gene_version "8"; transcript_id "ENSRNOT00000089422"; transcript_version "3"; exon_number "25"; gene_name "AABR07009260.1"; gene_source "ensembl"; gene_biotype "protein_coding"; transcript_name "AABR07009260.1-201"; transcript_source "ensembl"; transcript_biotype "protein_coding"; protein_id "ENSRNOP00000069229"; protein_version "2"; tag "Ensembl_canonical";
2	ENSEMBL114_rn	exon	90789559	90789748	8.00233938267857	-	.	gene_id "ENSRNOG00000030039"; transcript_id "ENSRNOG00000030039_tx_1"; exon_id "2_90789559_90789748_-"; exonnum "25"; txlen "4438";
2	ENSEMBL114_rn	exon	90789559	90789748	7.80914535238377	-	.	gene_id "ENSRNOG00000030039"; transcript_id "ENSRNOG00000030039_tx_2"; exon_id "2_90789559_90789748_-"; exonnum "25"; txlen "4373";
2	sraer114_mid	exon	90791031	90791140	8.00233938267857	-	.	gene_id "ENSRNOG00000030039"; transcript_id "ENSRNOG00000030039_tx_1"; exon_id "2_90791031_90791140_-"; exonnum "24"; txlen "4438";
2	sraer114_mid	exon	90791031	90791140	7.80914535238377	-	.	gene_id "ENSRNOG00000030039"; transcript_id "ENSRNOG00000030039_tx_2"; exon_id "2_90791031_90791140_-"; exonnum "24"; txlen "4373";
2	ensembl	exon	90791220	90791241	0	-	.	gene_id "ENSRNOG00000030039"; gene_version "8"; transcript_id "ENSRNOT00000089422"; transcript_version "3"; exon_number "24"; gene_name "AABR07009260.1"; gene_source "ensembl"; gene_biotype "protein_coding"; transcript_name "AABR07009260.1-201"; transcript_source "ensembl"; transcript_biotype "protein_coding"; exon_id "ENSRNOE00000402229"; exon_version "2"; tag "Ensembl_canonical";
2	ensembl	CDS	90791220	90791241	0	-	2	gene_id "ENSRNOG00000030039"; gene_version "8"; transcript_id "ENSRNOT00000089422"; transcript_version "3"; exon_number "24"; gene_name "AABR07009260.1"; gene_source "ensembl"; gene_biotype "protein_coding"; transcript_name "AABR07009260.1-201"; transcript_source "ensembl"; transcript_biotype "protein_coding"; protein_id "ENSRNOP00000069229"; protein_version "2"; tag "Ensembl_canonical";
2	ensembl	exon	90794263	90794436	0	-	.	gene_id "ENSRNOG00000030039"; gene_version "8"; transcript_id "ENSRNOT00000089422"; transcript_version "3"; exon_number "23"; gene_name "AABR07009260.1"; gene_source "ensembl"; gene_biotype "protein_coding"; transcript_name "AABR07009260.1-201"; transcript_source "ensembl"; transcript_biotype "protein_coding"; exon_id "ENSRNOE00000659105"; exon_version "1"; tag "Ensembl_canonical";
2	ensembl	CDS	90794263	90794436	0	-	2	gene_id "ENSRNOG00000030039"; gene_version "8"; transcript_id "ENSRNOT00000089422"; transcript_version "3"; exon_number "23"; gene_name "AABR07009260.1"; gene_source "ensembl"; gene_biotype "protein_coding"; transcript_name "AABR07009260.1-201"; transcript_source "ensembl"; transcript_biotype "protein_coding"; protein_id "ENSRNOP00000069229"; protein_version "2"; tag "Ensembl_canonical";
2	sraer114_mid	exon	90794303	90794436	8.00233938267857	-	.	gene_id "ENSRNOG00000030039"; transcript_id "ENSRNOG00000030039_tx_1"; exon_id "2_90794303_90794436_-"; exonnum "23"; txlen "4438";
2	sraer114_mid	exon	90794303	90794436	7.80914535238377	-	.	gene_id "ENSRNOG00000030039"; transcript_id "ENSRNOG00000030039_tx_2"; exon_id "2_90794303_90794436_-"; exonnum "23"; txlen "4373";
2	ensembl	exon	90799142	90799379	0	-	.	gene_id "ENSRNOG00000030039"; gene_version "8"; transcript_id "ENSRNOT00000089422"; transcript_version "3"; exon_number "22"; gene_name "AABR07009260.1"; gene_source "ensembl"; gene_biotype "protein_coding"; transcript_name "AABR07009260.1-201"; transcript_source "ensembl"; transcript_biotype "protein_coding"; exon_id "ENSRNOE00000639810"; exon_version "1"; tag "Ensembl_canonical";
2	ensembl	CDS	90799142	90799379	0	-	0	gene_id "ENSRNOG00000030039"; gene_version "8"; transcript_id "ENSRNOT00000089422"; transcript_version "3"; exon_number "22"; gene_name "AABR07009260.1"; gene_source "ensembl"; gene_biotype "protein_coding"; transcript_name "AABR07009260.1-201"; transcript_source "ensembl"; transcript_biotype "protein_coding"; protein_id "ENSRNOP00000069229"; protein_version "2"; tag "Ensembl_canonical";
2	ENSEMBL114_rn	exon	90799142	90799379	8.00233938267857	-	.	gene_id "ENSRNOG00000030039"; transcript_id "ENSRNOG00000030039_tx_1"; exon_id "2_90799142_90799379_-"; exonnum "22"; txlen "4438";
2	ENSEMBL114_rn	exon	90799142	90799379	7.80914535238377	-	.	gene_id "ENSRNOG00000030039"; transcript_id "ENSRNOG00000030039_tx_2"; exon_id "2_90799142_90799379_-"; exonnum "22"; txlen "4373";
2	ENSEMBL114_rn	exon	90799142	90799379	4.88214081976483	-	.	gene_id "ENSRNOG00000030039"; transcript_id "ENSRNOG00000030039_tx_3"; exon_id "2_90799142_90799379_-"; exonnum "22"; txlen "3766";
2	ENSEMBL114_rn	exon	90799142	90799379	4.88214081976483	-	.	gene_id "ENSRNOG00000030039"; transcript_id "ENSRNOG00000030039_tx_4"; exon_id "2_90799142_90799379_-"; exonnum "22"; txlen "3701";
2	ensembl	exon	90802710	90802896	0	-	.	gene_id "ENSRNOG00000030039"; gene_version "8"; transcript_id "ENSRNOT00000089422"; transcript_version "3"; exon_number "21"; gene_name "AABR07009260.1"; gene_source "ensembl"; gene_biotype "protein_coding"; transcript_name "AABR07009260.1-201"; transcript_source "ensembl"; transcript_biotype "protein_coding"; exon_id "ENSRNOE00000585160"; exon_version "1"; tag "Ensembl_canonical";
2	ensembl	CDS	90802710	90802896	0	-	1	gene_id "ENSRNOG00000030039"; gene_version "8"; transcript_id "ENSRNOT00000089422"; transcript_version "3"; exon_number "21"; gene_name "AABR07009260.1"; gene_source "ensembl"; gene_biotype "protein_coding"; transcript_name "AABR07009260.1-201"; transcript_source "ensembl"; transcript_biotype "protein_coding"; protein_id "ENSRNOP00000069229"; protein_version "2"; tag "Ensembl_canonical";
2	ENSEMBL114_rn	exon	90802710	90802896	8.00233938267857	-	.	gene_id "ENSRNOG00000030039"; transcript_id "ENSRNOG00000030039_tx_1"; exon_id "2_90802710_90802896_-"; exonnum "21"; txlen "4438";
2	ENSEMBL114_rn	exon	90802710	90802896	7.80914535238377	-	.	gene_id "ENSRNOG00000030039"; transcript_id "ENSRNOG00000030039_tx_2"; exon_id "2_90802710_90802896_-"; exonnum "21"; txlen "4373";
2	ENSEMBL114_rn	exon	90802710	90802896	4.88214081976483	-	.	gene_id "ENSRNOG00000030039"; transcript_id "ENSRNOG00000030039_tx_3"; exon_id "2_90802710_90802896_-"; exonnum "21"; txlen "3766";
2	ENSEMBL114_rn	exon	90802710	90802896	4.88214081976483	-	.	gene_id "ENSRNOG00000030039"; transcript_id "ENSRNOG00000030039_tx_4"; exon_id "2_90802710_90802896_-"; exonnum "21"; txlen "3701";
2	sraer114_mid	exon	90804192	90804301	8.00233938267857	-	.	gene_id "ENSRNOG00000030039"; transcript_id "ENSRNOG00000030039_tx_1"; exon_id "2_90804192_90804301_-"; exonnum "20"; txlen "4438";
2	sraer114_mid	exon	90804192	90804301	7.80914535238377	-	.	gene_id "ENSRNOG00000030039"; transcript_id "ENSRNOG00000030039_tx_2"; exon_id "2_90804192_90804301_-"; exonnum "20"; txlen "4373";
2	sraer114_mid	exon	90804192	90804301	4.88214081976483	-	.	gene_id "ENSRNOG00000030039"; transcript_id "ENSRNOG00000030039_tx_3"; exon_id "2_90804192_90804301_-"; exonnum "20"; txlen "3766";
2	sraer114_mid	exon	90804192	90804301	4.88214081976483	-	.	gene_id "ENSRNOG00000030039"; transcript_id "ENSRNOG00000030039_tx_4"; exon_id "2_90804192_90804301_-"; exonnum "20"; txlen "3701";
2	ensembl	exon	90804192	90804358	0	-	.	gene_id "ENSRNOG00000030039"; gene_version "8"; transcript_id "ENSRNOT00000089422"; transcript_version "3"; exon_number "20"; gene_name "AABR07009260.1"; gene_source "ensembl"; gene_biotype "protein_coding"; transcript_name "AABR07009260.1-201"; transcript_source "ensembl"; transcript_biotype "protein_coding"; exon_id "ENSRNOE00000402228"; exon_version "2"; tag "Ensembl_canonical";
2	ensembl	CDS	90804192	90804358	0	-	0	gene_id "ENSRNOG00000030039"; gene_version "8"; transcript_id "ENSRNOT00000089422"; transcript_version "3"; exon_number "20"; gene_name "AABR07009260.1"; gene_source "ensembl"; gene_biotype "protein_coding"; transcript_name "AABR07009260.1-201"; transcript_source "ensembl"; transcript_biotype "protein_coding"; protein_id "ENSRNOP00000069229"; protein_version "2"; tag "Ensembl_canonical";
2	ensembl	exon	90807460	90807626	0	-	.	gene_id "ENSRNOG00000030039"; gene_version "8"; transcript_id "ENSRNOT00000089422"; transcript_version "3"; exon_number "19"; gene_name "AABR07009260.1"; gene_source "ensembl"; gene_biotype "protein_coding"; transcript_name "AABR07009260.1-201"; transcript_source "ensembl"; transcript_biotype "protein_coding"; exon_id "ENSRNOE00000517971"; exon_version "2"; tag "Ensembl_canonical";
2	ensembl	CDS	90807460	90807626	0	-	2	gene_id "ENSRNOG00000030039"; gene_version "8"; transcript_id "ENSRNOT00000089422"; transcript_version "3"; exon_number "19"; gene_name "AABR07009260.1"; gene_source "ensembl"; gene_biotype "protein_coding"; transcript_name "AABR07009260.1-201"; transcript_source "ensembl"; transcript_biotype "protein_coding"; protein_id "ENSRNOP00000069229"; protein_version "2"; tag "Ensembl_canonical";
2	sraer114_mid	exon	90807493	90807626	8.00233938267857	-	.	gene_id "ENSRNOG00000030039"; transcript_id "ENSRNOG00000030039_tx_1"; exon_id "2_90807493_90807626_-"; exonnum "19"; txlen "4438";
2	sraer114_mid	exon	90807493	90807626	7.80914535238377	-	.	gene_id "ENSRNOG00000030039"; transcript_id "ENSRNOG00000030039_tx_2"; exon_id "2_90807493_90807626_-"; exonnum "19"; txlen "4373";
2	sraer114_mid	exon	90807493	90807626	4.88214081976483	-	.	gene_id "ENSRNOG00000030039"; transcript_id "ENSRNOG00000030039_tx_3"; exon_id "2_90807493_90807626_-"; exonnum "19"; txlen "3766";
2	sraer114_mid	exon	90807493	90807626	4.88214081976483	-	.	gene_id "ENSRNOG00000030039"; transcript_id "ENSRNOG00000030039_tx_4"; exon_id "2_90807493_90807626_-"; exonnum "19"; txlen "3701";
2	ensembl	exon	90812605	90812839	0	-	.	gene_id "ENSRNOG00000030039"; gene_version "8"; transcript_id "ENSRNOT00000089422"; transcript_version "3"; exon_number "18"; gene_name "AABR07009260.1"; gene_source "ensembl"; gene_biotype "protein_coding"; transcript_name "AABR07009260.1-201"; transcript_source "ensembl"; transcript_biotype "protein_coding"; exon_id "ENSRNOE00000667340"; exon_version "1"; tag "Ensembl_canonical";
2	ensembl	CDS	90812605	90812839	0	-	0	gene_id "ENSRNOG00000030039"; gene_version "8"; transcript_id "ENSRNOT00000089422"; transcript_version "3"; exon_number "18"; gene_name "AABR07009260.1"; gene_source "ensembl"; gene_biotype "protein_coding"; transcript_name "AABR07009260.1-201"; transcript_source "ensembl"; transcript_biotype "protein_coding"; protein_id "ENSRNOP00000069229"; protein_version "2"; tag "Ensembl_canonical";
2	ENSEMBL114_rn	exon	90812605	90812839	8.00233938267857	-	.	gene_id "ENSRNOG00000030039"; transcript_id "ENSRNOG00000030039_tx_1"; exon_id "2_90812605_90812839_-"; exonnum "18"; txlen "4438";
2	ENSEMBL114_rn	exon	90812605	90812839	7.80914535238377	-	.	gene_id "ENSRNOG00000030039"; transcript_id "ENSRNOG00000030039_tx_2"; exon_id "2_90812605_90812839_-"; exonnum "18"; txlen "4373";
2	ENSEMBL114_rn	exon	90812605	90812839	4.88214081976483	-	.	gene_id "ENSRNOG00000030039"; transcript_id "ENSRNOG00000030039_tx_3"; exon_id "2_90812605_90812839_-"; exonnum "18"; txlen "3766";
2	ENSEMBL114_rn	exon	90812605	90812839	4.88214081976483	-	.	gene_id "ENSRNOG00000030039"; transcript_id "ENSRNOG00000030039_tx_4"; exon_id "2_90812605_90812839_-"; exonnum "18"; txlen "3701";
2	ensembl	exon	90818007	90818190	0	-	.	gene_id "ENSRNOG00000030039"; gene_version "8"; transcript_id "ENSRNOT00000089422"; transcript_version "3"; exon_number "17"; gene_name "AABR07009260.1"; gene_source "ensembl"; gene_biotype "protein_coding"; transcript_name "AABR07009260.1-201"; transcript_source "ensembl"; transcript_biotype "protein_coding"; exon_id "ENSRNOE00000362871"; exon_version "1"; tag "Ensembl_canonical";
2	ensembl	CDS	90818007	90818190	0	-	1	gene_id "ENSRNOG00000030039"; gene_version "8"; transcript_id "ENSRNOT00000089422"; transcript_version "3"; exon_number "17"; gene_name "AABR07009260.1"; gene_source "ensembl"; gene_biotype "protein_coding"; transcript_name "AABR07009260.1-201"; transcript_source "ensembl"; transcript_biotype "protein_coding"; protein_id "ENSRNOP00000069229"; protein_version "2"; tag "Ensembl_canonical";
2	ENSEMBL114_rn	exon	90818007	90818190	8.00233938267857	-	.	gene_id "ENSRNOG00000030039"; transcript_id "ENSRNOG00000030039_tx_1"; exon_id "2_90818007_90818190_-"; exonnum "17"; txlen "4438";
2	ENSEMBL114_rn	exon	90818007	90818190	7.80914535238377	-	.	gene_id "ENSRNOG00000030039"; transcript_id "ENSRNOG00000030039_tx_2"; exon_id "2_90818007_90818190_-"; exonnum "17"; txlen "4373";
2	ENSEMBL114_rn	exon	90818007	90818190	4.88214081976483	-	.	gene_id "ENSRNOG00000030039"; transcript_id "ENSRNOG00000030039_tx_3"; exon_id "2_90818007_90818190_-"; exonnum "17"; txlen "3766";
2	ENSEMBL114_rn	exon	90818007	90818190	4.88214081976483	-	.	gene_id "ENSRNOG00000030039"; transcript_id "ENSRNOG00000030039_tx_4"; exon_id "2_90818007_90818190_-"; exonnum "17"; txlen "3701";
2	ensembl	exon	90819491	90819600	0	-	.	gene_id "ENSRNOG00000030039"; gene_version "8"; transcript_id "ENSRNOT00000089422"; transcript_version "3"; exon_number "16"; gene_name "AABR07009260.1"; gene_source "ensembl"; gene_biotype "protein_coding"; transcript_name "AABR07009260.1-201"; transcript_source "ensembl"; transcript_biotype "protein_coding"; exon_id "ENSRNOE00000618076"; exon_version "1"; tag "Ensembl_canonical";
2	ensembl	CDS	90819491	90819600	0	-	0	gene_id "ENSRNOG00000030039"; gene_version "8"; transcript_id "ENSRNOT00000089422"; transcript_version "3"; exon_number "16"; gene_name "AABR07009260.1"; gene_source "ensembl"; gene_biotype "protein_coding"; transcript_name "AABR07009260.1-201"; transcript_source "ensembl"; transcript_biotype "protein_coding"; protein_id "ENSRNOP00000069229"; protein_version "2"; tag "Ensembl_canonical";
2	ENSEMBL114_rn	exon	90819491	90819600	8.00233938267857	-	.	gene_id "ENSRNOG00000030039"; transcript_id "ENSRNOG00000030039_tx_1"; exon_id "2_90819491_90819600_-"; exonnum "16"; txlen "4438";
2	ENSEMBL114_rn	exon	90819491	90819600	7.80914535238377	-	.	gene_id "ENSRNOG00000030039"; transcript_id "ENSRNOG00000030039_tx_2"; exon_id "2_90819491_90819600_-"; exonnum "16"; txlen "4373";
2	ENSEMBL114_rn	exon	90819491	90819600	4.88214081976483	-	.	gene_id "ENSRNOG00000030039"; transcript_id "ENSRNOG00000030039_tx_3"; exon_id "2_90819491_90819600_-"; exonnum "16"; txlen "3766";
2	ENSEMBL114_rn	exon	90819491	90819600	4.88214081976483	-	.	gene_id "ENSRNOG00000030039"; transcript_id "ENSRNOG00000030039_tx_4"; exon_id "2_90819491_90819600_-"; exonnum "16"; txlen "3701";
2	ensembl	exon	90822574	90822732	0	-	.	gene_id "ENSRNOG00000030039"; gene_version "8"; transcript_id "ENSRNOT00000089422"; transcript_version "3"; exon_number "15"; gene_name "AABR07009260.1"; gene_source "ensembl"; gene_biotype "protein_coding"; transcript_name "AABR07009260.1-201"; transcript_source "ensembl"; transcript_biotype "protein_coding"; exon_id "ENSRNOE00000582027"; exon_version "1"; tag "Ensembl_canonical";
2	ensembl	CDS	90822574	90822732	0	-	0	gene_id "ENSRNOG00000030039"; gene_version "8"; transcript_id "ENSRNOT00000089422"; transcript_version "3"; exon_number "15"; gene_name "AABR07009260.1"; gene_source "ensembl"; gene_biotype "protein_coding"; transcript_name "AABR07009260.1-201"; transcript_source "ensembl"; transcript_biotype "protein_coding"; protein_id "ENSRNOP00000069229"; protein_version "2"; tag "Ensembl_canonical";
2	ENSEMBL114_rn	exon	90822574	90822732	8.00233938267857	-	.	gene_id "ENSRNOG00000030039"; transcript_id "ENSRNOG00000030039_tx_1"; exon_id "2_90822574_90822732_-"; exonnum "15"; txlen "4438";
2	ENSEMBL114_rn	exon	90822574	90822732	7.80914535238377	-	.	gene_id "ENSRNOG00000030039"; transcript_id "ENSRNOG00000030039_tx_2"; exon_id "2_90822574_90822732_-"; exonnum "15"; txlen "4373";
2	ENSEMBL114_rn	exon	90822574	90822732	4.88214081976483	-	.	gene_id "ENSRNOG00000030039"; transcript_id "ENSRNOG00000030039_tx_3"; exon_id "2_90822574_90822732_-"; exonnum "15"; txlen "3766";
2	ENSEMBL114_rn	exon	90822574	90822732	4.88214081976483	-	.	gene_id "ENSRNOG00000030039"; transcript_id "ENSRNOG00000030039_tx_4"; exon_id "2_90822574_90822732_-"; exonnum "15"; txlen "3701";
2	ensembl	exon	90823992	90824131	0	-	.	gene_id "ENSRNOG00000030039"; gene_version "8"; transcript_id "ENSRNOT00000089422"; transcript_version "3"; exon_number "14"; gene_name "AABR07009260.1"; gene_source "ensembl"; gene_biotype "protein_coding"; transcript_name "AABR07009260.1-201"; transcript_source "ensembl"; transcript_biotype "protein_coding"; exon_id "ENSRNOE00000477679"; exon_version "1"; tag "Ensembl_canonical";
2	ensembl	CDS	90823992	90824131	0	-	2	gene_id "ENSRNOG00000030039"; gene_version "8"; transcript_id "ENSRNOT00000089422"; transcript_version "3"; exon_number "14"; gene_name "AABR07009260.1"; gene_source "ensembl"; gene_biotype "protein_coding"; transcript_name "AABR07009260.1-201"; transcript_source "ensembl"; transcript_biotype "protein_coding"; protein_id "ENSRNOP00000069229"; protein_version "2"; tag "Ensembl_canonical";
2	ENSEMBL114_rn	exon	90823992	90824131	8.00233938267857	-	.	gene_id "ENSRNOG00000030039"; transcript_id "ENSRNOG00000030039_tx_1"; exon_id "2_90823992_90824131_-"; exonnum "14"; txlen "4438";
2	ENSEMBL114_rn	exon	90823992	90824131	7.80914535238377	-	.	gene_id "ENSRNOG00000030039"; transcript_id "ENSRNOG00000030039_tx_2"; exon_id "2_90823992_90824131_-"; exonnum "14"; txlen "4373";
2	ENSEMBL114_rn	exon	90823992	90824131	4.88214081976483	-	.	gene_id "ENSRNOG00000030039"; transcript_id "ENSRNOG00000030039_tx_3"; exon_id "2_90823992_90824131_-"; exonnum "14"; txlen "3766";
2	ENSEMBL114_rn	exon	90823992	90824131	4.88214081976483	-	.	gene_id "ENSRNOG00000030039"; transcript_id "ENSRNOG00000030039_tx_4"; exon_id "2_90823992_90824131_-"; exonnum "14"; txlen "3701";
2	ensembl	exon	90825072	90825330	0	-	.	gene_id "ENSRNOG00000030039"; gene_version "8"; transcript_id "ENSRNOT00000089422"; transcript_version "3"; exon_number "13"; gene_name "AABR07009260.1"; gene_source "ensembl"; gene_biotype "protein_coding"; transcript_name "AABR07009260.1-201"; transcript_source "ensembl"; transcript_biotype "protein_coding"; exon_id "ENSRNOE00000482079"; exon_version "1"; tag "Ensembl_canonical";
2	ensembl	CDS	90825072	90825330	0	-	0	gene_id "ENSRNOG00000030039"; gene_version "8"; transcript_id "ENSRNOT00000089422"; transcript_version "3"; exon_number "13"; gene_name "AABR07009260.1"; gene_source "ensembl"; gene_biotype "protein_coding"; transcript_name "AABR07009260.1-201"; transcript_source "ensembl"; transcript_biotype "protein_coding"; protein_id "ENSRNOP00000069229"; protein_version "2"; tag "Ensembl_canonical";
2	ENSEMBL114_rn	exon	90825072	90825330	8.00233938267857	-	.	gene_id "ENSRNOG00000030039"; transcript_id "ENSRNOG00000030039_tx_1"; exon_id "2_90825072_90825330_-"; exonnum "13"; txlen "4438";
2	ENSEMBL114_rn	exon	90825072	90825330	7.80914535238377	-	.	gene_id "ENSRNOG00000030039"; transcript_id "ENSRNOG00000030039_tx_2"; exon_id "2_90825072_90825330_-"; exonnum "13"; txlen "4373";
2	ENSEMBL114_rn	exon	90825072	90825330	4.88214081976483	-	.	gene_id "ENSRNOG00000030039"; transcript_id "ENSRNOG00000030039_tx_3"; exon_id "2_90825072_90825330_-"; exonnum "13"; txlen "3766";
2	ENSEMBL114_rn	exon	90825072	90825330	4.88214081976483	-	.	gene_id "ENSRNOG00000030039"; transcript_id "ENSRNOG00000030039_tx_4"; exon_id "2_90825072_90825330_-"; exonnum "13"; txlen "3701";
2	ensembl	exon	90826765	90826954	0	-	.	gene_id "ENSRNOG00000030039"; gene_version "8"; transcript_id "ENSRNOT00000089422"; transcript_version "3"; exon_number "12"; gene_name "AABR07009260.1"; gene_source "ensembl"; gene_biotype "protein_coding"; transcript_name "AABR07009260.1-201"; transcript_source "ensembl"; transcript_biotype "protein_coding"; exon_id "ENSRNOE00000467318"; exon_version "1"; tag "Ensembl_canonical";
2	ensembl	CDS	90826765	90826954	0	-	1	gene_id "ENSRNOG00000030039"; gene_version "8"; transcript_id "ENSRNOT00000089422"; transcript_version "3"; exon_number "12"; gene_name "AABR07009260.1"; gene_source "ensembl"; gene_biotype "protein_coding"; transcript_name "AABR07009260.1-201"; transcript_source "ensembl"; transcript_biotype "protein_coding"; protein_id "ENSRNOP00000069229"; protein_version "2"; tag "Ensembl_canonical";
2	ENSEMBL114_rn	exon	90826765	90826954	8.00233938267857	-	.	gene_id "ENSRNOG00000030039"; transcript_id "ENSRNOG00000030039_tx_1"; exon_id "2_90826765_90826954_-"; exonnum "12"; txlen "4438";
2	ENSEMBL114_rn	exon	90826765	90826954	7.80914535238377	-	.	gene_id "ENSRNOG00000030039"; transcript_id "ENSRNOG00000030039_tx_2"; exon_id "2_90826765_90826954_-"; exonnum "12"; txlen "4373";
2	ENSEMBL114_rn	exon	90826765	90826954	4.88214081976483	-	.	gene_id "ENSRNOG00000030039"; transcript_id "ENSRNOG00000030039_tx_3"; exon_id "2_90826765_90826954_-"; exonnum "12"; txlen "3766";
2	ENSEMBL114_rn	exon	90826765	90826954	4.88214081976483	-	.	gene_id "ENSRNOG00000030039"; transcript_id "ENSRNOG00000030039_tx_4"; exon_id "2_90826765_90826954_-"; exonnum "12"; txlen "3701";
2	ensembl	exon	90827435	90827544	0	-	.	gene_id "ENSRNOG00000030039"; gene_version "8"; transcript_id "ENSRNOT00000089422"; transcript_version "3"; exon_number "11"; gene_name "AABR07009260.1"; gene_source "ensembl"; gene_biotype "protein_coding"; transcript_name "AABR07009260.1-201"; transcript_source "ensembl"; transcript_biotype "protein_coding"; exon_id "ENSRNOE00000474208"; exon_version "1"; tag "Ensembl_canonical";
2	ensembl	CDS	90827435	90827544	0	-	0	gene_id "ENSRNOG00000030039"; gene_version "8"; transcript_id "ENSRNOT00000089422"; transcript_version "3"; exon_number "11"; gene_name "AABR07009260.1"; gene_source "ensembl"; gene_biotype "protein_coding"; transcript_name "AABR07009260.1-201"; transcript_source "ensembl"; transcript_biotype "protein_coding"; protein_id "ENSRNOP00000069229"; protein_version "2"; tag "Ensembl_canonical";
2	ENSEMBL114_rn	exon	90827435	90827544	8.00233938267857	-	.	gene_id "ENSRNOG00000030039"; transcript_id "ENSRNOG00000030039_tx_1"; exon_id "2_90827435_90827544_-"; exonnum "11"; txlen "4438";
2	ENSEMBL114_rn	exon	90827435	90827544	7.80914535238377	-	.	gene_id "ENSRNOG00000030039"; transcript_id "ENSRNOG00000030039_tx_2"; exon_id "2_90827435_90827544_-"; exonnum "11"; txlen "4373";
2	ENSEMBL114_rn	exon	90827435	90827544	4.88214081976483	-	.	gene_id "ENSRNOG00000030039"; transcript_id "ENSRNOG00000030039_tx_3"; exon_id "2_90827435_90827544_-"; exonnum "11"; txlen "3766";
2	ENSEMBL114_rn	exon	90827435	90827544	4.88214081976483	-	.	gene_id "ENSRNOG00000030039"; transcript_id "ENSRNOG00000030039_tx_4"; exon_id "2_90827435_90827544_-"; exonnum "11"; txlen "3701";
2	ensembl	exon	90828498	90828659	0	-	.	gene_id "ENSRNOG00000030039"; gene_version "8"; transcript_id "ENSRNOT00000089422"; transcript_version "3"; exon_number "10"; gene_name "AABR07009260.1"; gene_source "ensembl"; gene_biotype "protein_coding"; transcript_name "AABR07009260.1-201"; transcript_source "ensembl"; transcript_biotype "protein_coding"; exon_id "ENSRNOE00000462877"; exon_version "1"; tag "Ensembl_canonical";
2	ensembl	CDS	90828498	90828659	0	-	0	gene_id "ENSRNOG00000030039"; gene_version "8"; transcript_id "ENSRNOT00000089422"; transcript_version "3"; exon_number "10"; gene_name "AABR07009260.1"; gene_source "ensembl"; gene_biotype "protein_coding"; transcript_name "AABR07009260.1-201"; transcript_source "ensembl"; transcript_biotype "protein_coding"; protein_id "ENSRNOP00000069229"; protein_version "2"; tag "Ensembl_canonical";
2	ENSEMBL114_rn	exon	90828498	90828659	8.00233938267857	-	.	gene_id "ENSRNOG00000030039"; transcript_id "ENSRNOG00000030039_tx_1"; exon_id "2_90828498_90828659_-"; exonnum "10"; txlen "4438";
2	ENSEMBL114_rn	exon	90828498	90828659	7.80914535238377	-	.	gene_id "ENSRNOG00000030039"; transcript_id "ENSRNOG00000030039_tx_2"; exon_id "2_90828498_90828659_-"; exonnum "10"; txlen "4373";
2	ENSEMBL114_rn	exon	90828498	90828659	4.88214081976483	-	.	gene_id "ENSRNOG00000030039"; transcript_id "ENSRNOG00000030039_tx_3"; exon_id "2_90828498_90828659_-"; exonnum "10"; txlen "3766";
2	ENSEMBL114_rn	exon	90828498	90828659	4.88214081976483	-	.	gene_id "ENSRNOG00000030039"; transcript_id "ENSRNOG00000030039_tx_4"; exon_id "2_90828498_90828659_-"; exonnum "10"; txlen "3701";
2	ensembl	exon	90829070	90829248	0	-	.	gene_id "ENSRNOG00000030039"; gene_version "8"; transcript_id "ENSRNOT00000089422"; transcript_version "3"; exon_number "9"; gene_name "AABR07009260.1"; gene_source "ensembl"; gene_biotype "protein_coding"; transcript_name "AABR07009260.1-201"; transcript_source "ensembl"; transcript_biotype "protein_coding"; exon_id "ENSRNOE00000470073"; exon_version "1"; tag "Ensembl_canonical";
2	ensembl	CDS	90829070	90829248	0	-	2	gene_id "ENSRNOG00000030039"; gene_version "8"; transcript_id "ENSRNOT00000089422"; transcript_version "3"; exon_number "9"; gene_name "AABR07009260.1"; gene_source "ensembl"; gene_biotype "protein_coding"; transcript_name "AABR07009260.1-201"; transcript_source "ensembl"; transcript_biotype "protein_coding"; protein_id "ENSRNOP00000069229"; protein_version "2"; tag "Ensembl_canonical";
2	ENSEMBL114_rn	exon	90829070	90829248	8.00233938267857	-	.	gene_id "ENSRNOG00000030039"; transcript_id "ENSRNOG00000030039_tx_1"; exon_id "2_90829070_90829248_-"; exonnum "9"; txlen "4438";
2	ENSEMBL114_rn	exon	90829070	90829248	7.80914535238377	-	.	gene_id "ENSRNOG00000030039"; transcript_id "ENSRNOG00000030039_tx_2"; exon_id "2_90829070_90829248_-"; exonnum "9"; txlen "4373";
2	ENSEMBL114_rn	exon	90829070	90829248	4.88214081976483	-	.	gene_id "ENSRNOG00000030039"; transcript_id "ENSRNOG00000030039_tx_3"; exon_id "2_90829070_90829248_-"; exonnum "9"; txlen "3766";
2	ENSEMBL114_rn	exon	90829070	90829248	4.88214081976483	-	.	gene_id "ENSRNOG00000030039"; transcript_id "ENSRNOG00000030039_tx_4"; exon_id "2_90829070_90829248_-"; exonnum "9"; txlen "3701";
2	ensembl	exon	90831350	90831532	0	-	.	gene_id "ENSRNOG00000030039"; gene_version "8"; transcript_id "ENSRNOT00000089422"; transcript_version "3"; exon_number "8"; gene_name "AABR07009260.1"; gene_source "ensembl"; gene_biotype "protein_coding"; transcript_name "AABR07009260.1-201"; transcript_source "ensembl"; transcript_biotype "protein_coding"; exon_id "ENSRNOE00000501533"; exon_version "1"; tag "Ensembl_canonical";
2	ensembl	CDS	90831350	90831532	0	-	2	gene_id "ENSRNOG00000030039"; gene_version "8"; transcript_id "ENSRNOT00000089422"; transcript_version "3"; exon_number "8"; gene_name "AABR07009260.1"; gene_source "ensembl"; gene_biotype "protein_coding"; transcript_name "AABR07009260.1-201"; transcript_source "ensembl"; transcript_biotype "protein_coding"; protein_id "ENSRNOP00000069229"; protein_version "2"; tag "Ensembl_canonical";
2	ENSEMBL114_rn	exon	90831350	90831532	8.00233938267857	-	.	gene_id "ENSRNOG00000030039"; transcript_id "ENSRNOG00000030039_tx_1"; exon_id "2_90831350_90831532_-"; exonnum "8"; txlen "4438";
2	ENSEMBL114_rn	exon	90831350	90831532	7.80914535238377	-	.	gene_id "ENSRNOG00000030039"; transcript_id "ENSRNOG00000030039_tx_2"; exon_id "2_90831350_90831532_-"; exonnum "8"; txlen "4373";
2	ENSEMBL114_rn	exon	90831350	90831532	4.88214081976483	-	.	gene_id "ENSRNOG00000030039"; transcript_id "ENSRNOG00000030039_tx_3"; exon_id "2_90831350_90831532_-"; exonnum "8"; txlen "3766";
2	ENSEMBL114_rn	exon	90831350	90831532	4.88214081976483	-	.	gene_id "ENSRNOG00000030039"; transcript_id "ENSRNOG00000030039_tx_4"; exon_id "2_90831350_90831532_-"; exonnum "8"; txlen "3701";
2	ensembl	exon	90834810	90834873	0	-	.	gene_id "ENSRNOG00000030039"; gene_version "8"; transcript_id "ENSRNOT00000089422"; transcript_version "3"; exon_number "7"; gene_name "AABR07009260.1"; gene_source "ensembl"; gene_biotype "protein_coding"; transcript_name "AABR07009260.1-201"; transcript_source "ensembl"; transcript_biotype "protein_coding"; exon_id "ENSRNOE00000490853"; exon_version "1"; tag "Ensembl_canonical";
2	ensembl	CDS	90834810	90834873	0	-	0	gene_id "ENSRNOG00000030039"; gene_version "8"; transcript_id "ENSRNOT00000089422"; transcript_version "3"; exon_number "7"; gene_name "AABR07009260.1"; gene_source "ensembl"; gene_biotype "protein_coding"; transcript_name "AABR07009260.1-201"; transcript_source "ensembl"; transcript_biotype "protein_coding"; protein_id "ENSRNOP00000069229"; protein_version "2"; tag "Ensembl_canonical";
2	ENSEMBL114_rn	exon	90834810	90834873	8.00233938267857	-	.	gene_id "ENSRNOG00000030039"; transcript_id "ENSRNOG00000030039_tx_1"; exon_id "2_90834810_90834873_-"; exonnum "7"; txlen "4438";
2	ENSEMBL114_rn	exon	90834810	90834873	7.80914535238377	-	.	gene_id "ENSRNOG00000030039"; transcript_id "ENSRNOG00000030039_tx_2"; exon_id "2_90834810_90834873_-"; exonnum "7"; txlen "4373";
2	ENSEMBL114_rn	exon	90834810	90834873	4.88214081976483	-	.	gene_id "ENSRNOG00000030039"; transcript_id "ENSRNOG00000030039_tx_3"; exon_id "2_90834810_90834873_-"; exonnum "7"; txlen "3766";
2	ENSEMBL114_rn	exon	90834810	90834873	4.88214081976483	-	.	gene_id "ENSRNOG00000030039"; transcript_id "ENSRNOG00000030039_tx_4"; exon_id "2_90834810_90834873_-"; exonnum "7"; txlen "3701";
2	ensembl	exon	90836464	90836538	0	-	.	gene_id "ENSRNOG00000030039"; gene_version "8"; transcript_id "ENSRNOT00000089422"; transcript_version "3"; exon_number "6"; gene_name "AABR07009260.1"; gene_source "ensembl"; gene_biotype "protein_coding"; transcript_name "AABR07009260.1-201"; transcript_source "ensembl"; transcript_biotype "protein_coding"; exon_id "ENSRNOE00000402244"; exon_version "1"; tag "Ensembl_canonical";
2	ensembl	CDS	90836464	90836538	0	-	0	gene_id "ENSRNOG00000030039"; gene_version "8"; transcript_id "ENSRNOT00000089422"; transcript_version "3"; exon_number "6"; gene_name "AABR07009260.1"; gene_source "ensembl"; gene_biotype "protein_coding"; transcript_name "AABR07009260.1-201"; transcript_source "ensembl"; transcript_biotype "protein_coding"; protein_id "ENSRNOP00000069229"; protein_version "2"; tag "Ensembl_canonical";
2	ENSEMBL114_rn	exon	90836464	90836538	8.00233938267857	-	.	gene_id "ENSRNOG00000030039"; transcript_id "ENSRNOG00000030039_tx_1"; exon_id "2_90836464_90836538_-"; exonnum "6"; txlen "4438";
2	ENSEMBL114_rn	exon	90836464	90836538	7.80914535238377	-	.	gene_id "ENSRNOG00000030039"; transcript_id "ENSRNOG00000030039_tx_2"; exon_id "2_90836464_90836538_-"; exonnum "6"; txlen "4373";
2	ENSEMBL114_rn	exon	90836464	90836538	4.88214081976483	-	.	gene_id "ENSRNOG00000030039"; transcript_id "ENSRNOG00000030039_tx_3"; exon_id "2_90836464_90836538_-"; exonnum "6"; txlen "3766";
2	ENSEMBL114_rn	exon	90836464	90836538	4.88214081976483	-	.	gene_id "ENSRNOG00000030039"; transcript_id "ENSRNOG00000030039_tx_4"; exon_id "2_90836464_90836538_-"; exonnum "6"; txlen "3701";
2	ensembl	exon	90840771	90840852	0	-	.	gene_id "ENSRNOG00000030039"; gene_version "8"; transcript_id "ENSRNOT00000089422"; transcript_version "3"; exon_number "5"; gene_name "AABR07009260.1"; gene_source "ensembl"; gene_biotype "protein_coding"; transcript_name "AABR07009260.1-201"; transcript_source "ensembl"; transcript_biotype "protein_coding"; exon_id "ENSRNOE00000527683"; exon_version "1"; tag "Ensembl_canonical";
2	ensembl	CDS	90840771	90840852	0	-	1	gene_id "ENSRNOG00000030039"; gene_version "8"; transcript_id "ENSRNOT00000089422"; transcript_version "3"; exon_number "5"; gene_name "AABR07009260.1"; gene_source "ensembl"; gene_biotype "protein_coding"; transcript_name "AABR07009260.1-201"; transcript_source "ensembl"; transcript_biotype "protein_coding"; protein_id "ENSRNOP00000069229"; protein_version "2"; tag "Ensembl_canonical";
2	ENSEMBL114_rn	exon	90840771	90840852	8.00233938267857	-	.	gene_id "ENSRNOG00000030039"; transcript_id "ENSRNOG00000030039_tx_1"; exon_id "2_90840771_90840852_-"; exonnum "5"; txlen "4438";
2	ENSEMBL114_rn	exon	90840771	90840852	7.80914535238377	-	.	gene_id "ENSRNOG00000030039"; transcript_id "ENSRNOG00000030039_tx_2"; exon_id "2_90840771_90840852_-"; exonnum "5"; txlen "4373";
2	ENSEMBL114_rn	exon	90840771	90840852	4.88214081976483	-	.	gene_id "ENSRNOG00000030039"; transcript_id "ENSRNOG00000030039_tx_3"; exon_id "2_90840771_90840852_-"; exonnum "5"; txlen "3766";
2	ENSEMBL114_rn	exon	90840771	90840852	4.88214081976483	-	.	gene_id "ENSRNOG00000030039"; transcript_id "ENSRNOG00000030039_tx_4"; exon_id "2_90840771_90840852_-"; exonnum "5"; txlen "3701";
2	ensembl	exon	90841416	90841457	0	-	.	gene_id "ENSRNOG00000030039"; gene_version "8"; transcript_id "ENSRNOT00000089422"; transcript_version "3"; exon_number "4"; gene_name "AABR07009260.1"; gene_source "ensembl"; gene_biotype "protein_coding"; transcript_name "AABR07009260.1-201"; transcript_source "ensembl"; transcript_biotype "protein_coding"; exon_id "ENSRNOE00000462652"; exon_version "3"; tag "Ensembl_canonical";
2	ensembl	CDS	90841416	90841457	0	-	1	gene_id "ENSRNOG00000030039"; gene_version "8"; transcript_id "ENSRNOT00000089422"; transcript_version "3"; exon_number "4"; gene_name "AABR07009260.1"; gene_source "ensembl"; gene_biotype "protein_coding"; transcript_name "AABR07009260.1-201"; transcript_source "ensembl"; transcript_biotype "protein_coding"; protein_id "ENSRNOP00000069229"; protein_version "2"; tag "Ensembl_canonical";
2	ENSEMBL114_rn	exon	90841416	90841457	8.00233938267857	-	.	gene_id "ENSRNOG00000030039"; transcript_id "ENSRNOG00000030039_tx_1"; exon_id "2_90841416_90841457_-"; exonnum "4"; txlen "4438";
2	ENSEMBL114_rn	exon	90841416	90841457	7.80914535238377	-	.	gene_id "ENSRNOG00000030039"; transcript_id "ENSRNOG00000030039_tx_2"; exon_id "2_90841416_90841457_-"; exonnum "4"; txlen "4373";
2	ENSEMBL114_rn	exon	90841416	90841457	4.88214081976483	-	.	gene_id "ENSRNOG00000030039"; transcript_id "ENSRNOG00000030039_tx_3"; exon_id "2_90841416_90841457_-"; exonnum "4"; txlen "3766";
2	ENSEMBL114_rn	exon	90841416	90841457	4.88214081976483	-	.	gene_id "ENSRNOG00000030039"; transcript_id "ENSRNOG00000030039_tx_4"; exon_id "2_90841416_90841457_-"; exonnum "4"; txlen "3701";
2	ensembl	exon	90844633	90844782	0	-	.	gene_id "ENSRNOG00000030039"; gene_version "8"; transcript_id "ENSRNOT00000089422"; transcript_version "3"; exon_number "3"; gene_name "AABR07009260.1"; gene_source "ensembl"; gene_biotype "protein_coding"; transcript_name "AABR07009260.1-201"; transcript_source "ensembl"; transcript_biotype "protein_coding"; exon_id "ENSRNOE00000599448"; exon_version "1"; tag "Ensembl_canonical";
2	ensembl	CDS	90844633	90844782	0	-	1	gene_id "ENSRNOG00000030039"; gene_version "8"; transcript_id "ENSRNOT00000089422"; transcript_version "3"; exon_number "3"; gene_name "AABR07009260.1"; gene_source "ensembl"; gene_biotype "protein_coding"; transcript_name "AABR07009260.1-201"; transcript_source "ensembl"; transcript_biotype "protein_coding"; protein_id "ENSRNOP00000069229"; protein_version "2"; tag "Ensembl_canonical";
2	ENSEMBL114_rn	exon	90844633	90844782	8.00233938267857	-	.	gene_id "ENSRNOG00000030039"; transcript_id "ENSRNOG00000030039_tx_1"; exon_id "2_90844633_90844782_-"; exonnum "3"; txlen "4438";
2	ENSEMBL114_rn	exon	90844633	90844782	7.80914535238377	-	.	gene_id "ENSRNOG00000030039"; transcript_id "ENSRNOG00000030039_tx_2"; exon_id "2_90844633_90844782_-"; exonnum "3"; txlen "4373";
2	ENSEMBL114_rn	exon	90844633	90844782	4.88214081976483	-	.	gene_id "ENSRNOG00000030039"; transcript_id "ENSRNOG00000030039_tx_3"; exon_id "2_90844633_90844782_-"; exonnum "3"; txlen "3766";
2	ENSEMBL114_rn	exon	90844633	90844782	4.88214081976483	-	.	gene_id "ENSRNOG00000030039"; transcript_id "ENSRNOG00000030039_tx_4"; exon_id "2_90844633_90844782_-"; exonnum "3"; txlen "3701";
2	ensembl	CDS	90847625	90847767	0	-	0	gene_id "ENSRNOG00000030039"; gene_version "8"; transcript_id "ENSRNOT00000089422"; transcript_version "3"; exon_number "2"; gene_name "AABR07009260.1"; gene_source "ensembl"; gene_biotype "protein_coding"; transcript_name "AABR07009260.1-201"; transcript_source "ensembl"; transcript_biotype "protein_coding"; protein_id "ENSRNOP00000069229"; protein_version "2"; tag "Ensembl_canonical";
2	ensembl	exon	90847625	90847802	0	-	.	gene_id "ENSRNOG00000030039"; gene_version "8"; transcript_id "ENSRNOT00000089422"; transcript_version "3"; exon_number "2"; gene_name "AABR07009260.1"; gene_source "ensembl"; gene_biotype "protein_coding"; transcript_name "AABR07009260.1-201"; transcript_source "ensembl"; transcript_biotype "protein_coding"; exon_id "ENSRNOE00000577206"; exon_version "2"; tag "Ensembl_canonical";
2	ENSEMBL114_rn	exon	90847625	90847802	8.00233938267857	-	.	gene_id "ENSRNOG00000030039"; transcript_id "ENSRNOG00000030039_tx_1"; exon_id "2_90847625_90847802_-"; exonnum "2"; txlen "4438";
2	ENSEMBL114_rn	exon	90847625	90847802	7.80914535238377	-	.	gene_id "ENSRNOG00000030039"; transcript_id "ENSRNOG00000030039_tx_2"; exon_id "2_90847625_90847802_-"; exonnum "2"; txlen "4373";
2	ENSEMBL114_rn	exon	90847625	90847802	4.88214081976483	-	.	gene_id "ENSRNOG00000030039"; transcript_id "ENSRNOG00000030039_tx_3"; exon_id "2_90847625_90847802_-"; exonnum "2"; txlen "3766";
2	ENSEMBL114_rn	exon	90847625	90847802	4.88214081976483	-	.	gene_id "ENSRNOG00000030039"; transcript_id "ENSRNOG00000030039_tx_4"; exon_id "2_90847625_90847802_-"; exonnum "2"; txlen "3701";
2	ensembl	start_codon	90847765	90847767	0	-	0	gene_id "ENSRNOG00000030039"; gene_version "8"; transcript_id "ENSRNOT00000089422"; transcript_version "3"; exon_number "2"; gene_name "AABR07009260.1"; gene_source "ensembl"; gene_biotype "protein_coding"; transcript_name "AABR07009260.1-201"; transcript_source "ensembl"; transcript_biotype "protein_coding"; tag "Ensembl_canonical";
2	ensembl	five_prime_utr	90847768	90847802	0	-	.	gene_id "ENSRNOG00000030039"; gene_version "8"; transcript_id "ENSRNOT00000089422"; transcript_version "3"; gene_name "AABR07009260.1"; gene_source "ensembl"; gene_biotype "protein_coding"; transcript_name "AABR07009260.1-201"; transcript_source "ensembl"; transcript_biotype "protein_coding"; tag "Ensembl_canonical";
2	ensembl	exon	90849638	90849801	0	-	.	gene_id "ENSRNOG00000030039"; gene_version "8"; transcript_id "ENSRNOT00000089422"; transcript_version "3"; exon_number "1"; gene_name "AABR07009260.1"; gene_source "ensembl"; gene_biotype "protein_coding"; transcript_name "AABR07009260.1-201"; transcript_source "ensembl"; transcript_biotype "protein_coding"; exon_id "ENSRNOE00000541070"; exon_version "3"; tag "Ensembl_canonical";
2	ensembl	five_prime_utr	90849638	90849801	0	-	.	gene_id "ENSRNOG00000030039"; gene_version "8"; transcript_id "ENSRNOT00000089422"; transcript_version "3"; gene_name "AABR07009260.1"; gene_source "ensembl"; gene_biotype "protein_coding"; transcript_name "AABR07009260.1-201"; transcript_source "ensembl"; transcript_biotype "protein_coding"; tag "Ensembl_canonical";
2	ENSEMBL114_rn	exon	90849638	90849801	8.00233938267857	-	.	gene_id "ENSRNOG00000030039"; transcript_id "ENSRNOG00000030039_tx_1"; exon_id "2_90849638_90849801_-"; exonnum "1"; txlen "4438";
2	ENSEMBL114_rn	exon	90849638	90849801	4.88214081976483	-	.	gene_id "ENSRNOG00000030039"; transcript_id "ENSRNOG00000030039_tx_3"; exon_id "2_90849638_90849801_-"; exonnum "1"; txlen "3766";
2	sraer114_ss	exon	90854971	90855069	7.80914535238377	-	.	gene_id "ENSRNOG00000030039"; transcript_id "ENSRNOG00000030039_tx_2"; exon_id "2_90854971_90855069_-"; exonnum "1"; txlen "4373";
2	sraer114_ss	exon	90854971	90855069	4.88214081976483	-	.	gene_id "ENSRNOG00000030039"; transcript_id "ENSRNOG00000030039_tx_4"; exon_id "2_90854971_90855069_-"; exonnum "1"; txlen "3701";
2	ensembl	exon	90961714	90961793	0	-	.	gene_id "ENSRNOG00000082960"; gene_version "1"; transcript_id "ENSRNOT00000136858"; transcript_version "1"; exon_number "4"; gene_source "ensembl"; gene_biotype "lncRNA"; transcript_source "ensembl"; transcript_biotype "lncRNA"; exon_id "ENSRNOE00000698449"; exon_version "1"; tag "Ensembl_canonical";
2	ensembl	gene	90961714	91062388	0	-	.	gene_id "ENSRNOG00000082960"; gene_version "1"; gene_source "ensembl"; gene_biotype "lncRNA";
2	ensembl	transcript	90961714	91062388	0	-	.	gene_id "ENSRNOG00000082960"; gene_version "1"; transcript_id "ENSRNOT00000136858"; transcript_version "1"; gene_source "ensembl"; gene_biotype "lncRNA"; transcript_source "ensembl"; transcript_biotype "lncRNA"; tag "Ensembl_canonical";
2	ensembl	exon	90967563	90967665	0	-	.	gene_id "ENSRNOG00000082960"; gene_version "1"; transcript_id "ENSRNOT00000136858"; transcript_version "1"; exon_number "3"; gene_source "ensembl"; gene_biotype "lncRNA"; transcript_source "ensembl"; transcript_biotype "lncRNA"; exon_id "ENSRNOE00000697986"; exon_version "1"; tag "Ensembl_canonical";
2	ensembl	exon	90988481	90988569	0	-	.	gene_id "ENSRNOG00000082960"; gene_version "1"; transcript_id "ENSRNOT00000136858"; transcript_version "1"; exon_number "2"; gene_source "ensembl"; gene_biotype "lncRNA"; transcript_source "ensembl"; transcript_biotype "lncRNA"; exon_id "ENSRNOE00000694245"; exon_version "1"; tag "Ensembl_canonical";
2	ensembl	exon	91028754	91028996	0	-	.	gene_id "ENSRNOG00000082960"; gene_version "1"; transcript_id "ENSRNOT00000152164"; transcript_version "1"; exon_number "2"; gene_source "ensembl"; gene_biotype "lncRNA"; transcript_source "ensembl"; transcript_biotype "lncRNA"; exon_id "ENSRNOE00000717751"; exon_version "1";
2	ensembl	transcript	91028754	91062388	0	-	.	gene_id "ENSRNOG00000082960"; gene_version "1"; transcript_id "ENSRNOT00000152164"; transcript_version "1"; gene_source "ensembl"; gene_biotype "lncRNA"; transcript_source "ensembl"; transcript_biotype "lncRNA";
2	ensembl	exon	91062050	91062388	0	-	.	gene_id "ENSRNOG00000082960"; gene_version "1"; transcript_id "ENSRNOT00000136858"; transcript_version "1"; exon_number "1"; gene_source "ensembl"; gene_biotype "lncRNA"; transcript_source "ensembl"; transcript_biotype "lncRNA"; exon_id "ENSRNOE00000780198"; exon_version "1"; tag "Ensembl_canonical";
2	ensembl	exon	91062050	91062388	0	-	.	gene_id "ENSRNOG00000082960"; gene_version "1"; transcript_id "ENSRNOT00000152164"; transcript_version "1"; exon_number "1"; gene_source "ensembl"; gene_biotype "lncRNA"; transcript_source "ensembl"; transcript_biotype "lncRNA"; exon_id "ENSRNOE00000780198"; exon_version "1";
2	ensembl	gene	91252301	91252359	0	-	.	gene_id "ENSRNOG00000064400"; gene_version "2"; gene_name "LOC120101217"; gene_source "ensembl"; gene_biotype "snRNA";
2	ensembl	transcript	91252301	91252359	0	-	.	gene_id "ENSRNOG00000064400"; gene_version "2"; transcript_id "ENSRNOT00000102530"; transcript_version "2"; gene_name "LOC120101217"; gene_source "ensembl"; gene_biotype "snRNA"; transcript_name "LOC120101217-201"; transcript_source "ensembl"; transcript_biotype "snRNA"; tag "Ensembl_canonical";
2	ensembl	exon	91252301	91252359	0	-	.	gene_id "ENSRNOG00000064400"; gene_version "2"; transcript_id "ENSRNOT00000102530"; transcript_version "2"; exon_number "1"; gene_name "LOC120101217"; gene_source "ensembl"; gene_biotype "snRNA"; transcript_name "LOC120101217-201"; transcript_source "ensembl"; transcript_biotype "snRNA"; exon_id "ENSRNOE00000641241"; exon_version "1"; tag "Ensembl_canonical";
2	ensembl	exon	91721835	91721966	0	-	.	gene_id "ENSRNOG00000079781"; gene_version "1"; transcript_id "ENSRNOT00000169557"; transcript_version "1"; exon_number "2"; gene_source "ensembl"; gene_biotype "lncRNA"; transcript_source "ensembl"; transcript_biotype "lncRNA"; exon_id "ENSRNOE00000801715"; exon_version "1"; tag "Ensembl_canonical";
2	ensembl	transcript	91721835	91978447	0	-	.	gene_id "ENSRNOG00000079781"; gene_version "1"; transcript_id "ENSRNOT00000169557"; transcript_version "1"; gene_source "ensembl"; gene_biotype "lncRNA"; transcript_source "ensembl"; transcript_biotype "lncRNA"; tag "Ensembl_canonical";
2	ensembl	gene	91721835	91978809	0	-	.	gene_id "ENSRNOG00000079781"; gene_version "1"; gene_source "ensembl"; gene_biotype "lncRNA";
2	ensembl	exon	91781823	91782151	0	-	.	gene_id "ENSRNOG00000072351"; gene_version "1"; transcript_id "ENSRNOT00000136427"; transcript_version "1"; exon_number "4"; gene_source "ensembl"; gene_biotype "lncRNA"; transcript_source "ensembl"; transcript_biotype "lncRNA"; exon_id "ENSRNOE00000793158"; exon_version "1";
2	ENSEMBL114_rn	exon	91781823	91782151	1.29369200995202	-	.	gene_id "ENSRNOG00000072351"; transcript_id "ENSRNOG00000072351_tx_1"; exon_id "2_91781823_91782151_-"; exonnum "5"; txlen "604";
2	ENSEMBL114_rn	exon	91781823	91782151	0.548264599918753	-	.	gene_id "ENSRNOG00000072351"; transcript_id "ENSRNOG00000072351_tx_4"; exon_id "2_91781823_91782151_-"; exonnum "4"; txlen "525";
2	ENSEMBL114_rn	exon	91781823	91782151	0.258089026261075	-	.	gene_id "ENSRNOG00000072351"; transcript_id "ENSRNOG00000072351_tx_5"; exon_id "2_91781823_91782151_-"; exonnum "3"; txlen "501";
2	ensembl	gene	91781823	91851321	0	-	.	gene_id "ENSRNOG00000072351"; gene_version "1"; gene_source "ensembl"; gene_biotype "lncRNA";
2	ensembl	transcript	91781823	91851321	0	-	.	gene_id "ENSRNOG00000072351"; gene_version "1"; transcript_id "ENSRNOT00000136427"; transcript_version "1"; gene_source "ensembl"; gene_biotype "lncRNA"; transcript_source "ensembl"; transcript_biotype "lncRNA";
2	ensembl	exon	91788758	91789053	0	-	.	gene_id "ENSRNOG00000072351"; gene_version "1"; transcript_id "ENSRNOT00000152500"; transcript_version "1"; exon_number "3"; gene_source "ensembl"; gene_biotype "lncRNA"; transcript_source "ensembl"; transcript_biotype "lncRNA"; exon_id "ENSRNOE00000723887"; exon_version "1"; tag "Ensembl_canonical";
2	ensembl	transcript	91788758	91850632	0	-	.	gene_id "ENSRNOG00000072351"; gene_version "1"; transcript_id "ENSRNOT00000152500"; transcript_version "1"; gene_source "ensembl"; gene_biotype "lncRNA"; transcript_source "ensembl"; transcript_biotype "lncRNA"; tag "Ensembl_canonical";
2	ensembl	exon	91788975	91789053	0	-	.	gene_id "ENSRNOG00000072351"; gene_version "1"; transcript_id "ENSRNOT00000136427"; transcript_version "1"; exon_number "3"; gene_source "ensembl"; gene_biotype "lncRNA"; transcript_source "ensembl"; transcript_biotype "lncRNA"; exon_id "ENSRNOE00000771752"; exon_version "1";
2	ENSEMBL114_rn	exon	91788975	91789053	1.29369200995202	-	.	gene_id "ENSRNOG00000072351"; transcript_id "ENSRNOG00000072351_tx_1"; exon_id "2_91788975_91789053_-"; exonnum "4"; txlen "604";
2	ENSEMBL114_rn	exon	91788975	91789053	0.258089026261075	-	.	gene_id "ENSRNOG00000072351"; transcript_id "ENSRNOG00000072351_tx_5"; exon_id "2_91788975_91789053_-"; exonnum "2"; txlen "501";
2	sraer114_ss	exon	91790058	91790150	0.258089026261075	-	.	gene_id "ENSRNOG00000072351"; transcript_id "ENSRNOG00000072351_tx_5"; exon_id "2_91790058_91790150_-"; exonnum "1"; txlen "501";
2	ensembl	exon	91821479	91821718	0	-	.	gene_id "ENSRNOG00000072351"; gene_version "1"; transcript_id "ENSRNOT00000161825"; transcript_version "1"; exon_number "3"; gene_source "ensembl"; gene_biotype "lncRNA"; transcript_source "ensembl"; transcript_biotype "lncRNA"; exon_id "ENSRNOE00000740189"; exon_version "1";
2	ensembl	transcript	91821479	91851321	0	-	.	gene_id "ENSRNOG00000072351"; gene_version "1"; transcript_id "ENSRNOT00000161825"; transcript_version "1"; gene_source "ensembl"; gene_biotype "lncRNA"; transcript_source "ensembl"; transcript_biotype "lncRNA";
2	ensembl	exon	91821548	91821718	0	-	.	gene_id "ENSRNOG00000072351"; gene_version "1"; transcript_id "ENSRNOT00000159818"; transcript_version "1"; exon_number "3"; gene_source "ensembl"; gene_biotype "lncRNA"; transcript_source "ensembl"; transcript_biotype "lncRNA"; exon_id "ENSRNOE00000692917"; exon_version "1";
2	ensembl	transcript	91821548	91850632	0	-	.	gene_id "ENSRNOG00000072351"; gene_version "1"; transcript_id "ENSRNOT00000159818"; transcript_version "1"; gene_source "ensembl"; gene_biotype "lncRNA"; transcript_source "ensembl"; transcript_biotype "lncRNA";
2	ensembl	exon	91823198	91823262	0	-	.	gene_id "ENSRNOG00000072351"; gene_version "1"; transcript_id "ENSRNOT00000159818"; transcript_version "1"; exon_number "2"; gene_source "ensembl"; gene_biotype "lncRNA"; transcript_source "ensembl"; transcript_biotype "lncRNA"; exon_id "ENSRNOE00000743316"; exon_version "1";
2	ensembl	exon	91846601	91846689	0	-	.	gene_id "ENSRNOG00000072351"; gene_version "1"; transcript_id "ENSRNOT00000152500"; transcript_version "1"; exon_number "2"; gene_source "ensembl"; gene_biotype "lncRNA"; transcript_source "ensembl"; transcript_biotype "lncRNA"; exon_id "ENSRNOE00000781737"; exon_version "1"; tag "Ensembl_canonical";
2	ensembl	exon	91849634	91849710	0	-	.	gene_id "ENSRNOG00000072351"; gene_version "1"; transcript_id "ENSRNOT00000136427"; transcript_version "1"; exon_number "2"; gene_source "ensembl"; gene_biotype "lncRNA"; transcript_source "ensembl"; transcript_biotype "lncRNA"; exon_id "ENSRNOE00000797254"; exon_version "1";
2	ensembl	exon	91849634	91849710	0	-	.	gene_id "ENSRNOG00000072351"; gene_version "1"; transcript_id "ENSRNOT00000161825"; transcript_version "1"; exon_number "2"; gene_source "ensembl"; gene_biotype "lncRNA"; transcript_source "ensembl"; transcript_biotype "lncRNA"; exon_id "ENSRNOE00000797254"; exon_version "1";
2	ENSEMBL114_rn	exon	91849634	91849710	1.29369200995202	-	.	gene_id "ENSRNOG00000072351"; transcript_id "ENSRNOG00000072351_tx_1"; exon_id "2_91849634_91849710_-"; exonnum "3"; txlen "604";
2	ENSEMBL114_rn	exon	91849634	91849710	0.548264599918753	-	.	gene_id "ENSRNOG00000072351"; transcript_id "ENSRNOG00000072351_tx_4"; exon_id "2_91849634_91849710_-"; exonnum "3"; txlen "525";
2	ensembl	exon	91849634	91850632	0	-	.	gene_id "ENSRNOG00000072351"; gene_version "1"; transcript_id "ENSRNOT00000152500"; transcript_version "1"; exon_number "1"; gene_source "ensembl"; gene_biotype "lncRNA"; transcript_source "ensembl"; transcript_biotype "lncRNA"; exon_id "ENSRNOE00000803008"; exon_version "1"; tag "Ensembl_canonical";
2	ensembl	exon	91849634	91850632	0	-	.	gene_id "ENSRNOG00000072351"; gene_version "1"; transcript_id "ENSRNOT00000159818"; transcript_version "1"; exon_number "1"; gene_source "ensembl"; gene_biotype "lncRNA"; transcript_source "ensembl"; transcript_biotype "lncRNA"; exon_id "ENSRNOE00000803008"; exon_version "1";
2	sraer114_mid	exon	91850633	91850673	1.29369200995202	-	.	gene_id "ENSRNOG00000072351"; transcript_id "ENSRNOG00000072351_tx_1"; exon_id "2_91850633_91850673_-"; exonnum "2"; txlen "604";
2	sraer114_mid	exon	91850633	91850673	0.548264599918753	-	.	gene_id "ENSRNOG00000072351"; transcript_id "ENSRNOG00000072351_tx_4"; exon_id "2_91850633_91850673_-"; exonnum "2"; txlen "525";
2	ensembl	exon	91850633	91851321	0	-	.	gene_id "ENSRNOG00000072351"; gene_version "1"; transcript_id "ENSRNOT00000136427"; transcript_version "1"; exon_number "1"; gene_source "ensembl"; gene_biotype "lncRNA"; transcript_source "ensembl"; transcript_biotype "lncRNA"; exon_id "ENSRNOE00000813221"; exon_version "1";
2	ensembl	exon	91850633	91851321	0	-	.	gene_id "ENSRNOG00000072351"; gene_version "1"; transcript_id "ENSRNOT00000161825"; transcript_version "1"; exon_number "1"; gene_source "ensembl"; gene_biotype "lncRNA"; transcript_source "ensembl"; transcript_biotype "lncRNA"; exon_id "ENSRNOE00000813221"; exon_version "1";
2	sraer114_ss	exon	91853546	91853623	1.29369200995202	-	.	gene_id "ENSRNOG00000072351"; transcript_id "ENSRNOG00000072351_tx_1"; exon_id "2_91853546_91853623_-"; exonnum "1"; txlen "604";
2	sraer114_ss	exon	91853546	91853623	0.548264599918753	-	.	gene_id "ENSRNOG00000072351"; transcript_id "ENSRNOG00000072351_tx_4"; exon_id "2_91853546_91853623_-"; exonnum "1"; txlen "525";
2	ensembl	exon	91893074	91893934	0	-	.	gene_id "ENSRNOG00000071449"; gene_version "1"; transcript_id "ENSRNOT00000135587"; transcript_version "1"; exon_number "2"; gene_source "ensembl"; gene_biotype "lncRNA"; transcript_source "ensembl"; transcript_biotype "lncRNA"; exon_id "ENSRNOE00000779747"; exon_version "1"; tag "Ensembl_canonical";
2	ensembl	gene	91893074	91895874	0	-	.	gene_id "ENSRNOG00000071449"; gene_version "1"; gene_source "ensembl"; gene_biotype "lncRNA";
2	ensembl	transcript	91893074	91895874	0	-	.	gene_id "ENSRNOG00000071449"; gene_version "1"; transcript_id "ENSRNOT00000135587"; transcript_version "1"; gene_source "ensembl"; gene_biotype "lncRNA"; transcript_source "ensembl"; transcript_biotype "lncRNA"; tag "Ensembl_canonical";
2	ensembl	exon	91895547	91895874	0	-	.	gene_id "ENSRNOG00000071449"; gene_version "1"; transcript_id "ENSRNOT00000135587"; transcript_version "1"; exon_number "1"; gene_source "ensembl"; gene_biotype "lncRNA"; transcript_source "ensembl"; transcript_biotype "lncRNA"; exon_id "ENSRNOE00000809722"; exon_version "1"; tag "Ensembl_canonical";
2	ensembl	exon	91910667	91912161	0	-	.	gene_id "ENSRNOG00000079781"; gene_version "1"; transcript_id "ENSRNOT00000147951"; transcript_version "1"; exon_number "2"; gene_source "ensembl"; gene_biotype "lncRNA"; transcript_source "ensembl"; transcript_biotype "lncRNA"; exon_id "ENSRNOE00000778339"; exon_version "1";
2	ensembl	transcript	91910667	91978809	0	-	.	gene_id "ENSRNOG00000079781"; gene_version "1"; transcript_id "ENSRNOT00000147951"; transcript_version "1"; gene_source "ensembl"; gene_biotype "lncRNA"; transcript_source "ensembl"; transcript_biotype "lncRNA";
2	ensembl	exon	91911356	91912161	0	-	.	gene_id "ENSRNOG00000079781"; gene_version "1"; transcript_id "ENSRNOT00000147408"; transcript_version "1"; exon_number "5"; gene_source "ensembl"; gene_biotype "lncRNA"; transcript_source "ensembl"; transcript_biotype "lncRNA"; exon_id "ENSRNOE00000729888"; exon_version "1";
2	ENSEMBL114_rn	exon	91911356	91912161	8.85355296345382	-	.	gene_id "ENSRNOG00000079781"; transcript_id "ENSRNOG00000079781_tx_1"; exon_id "2_91911356_91912161_-"; exonnum "3"; txlen "974";
2	ENSEMBL114_rn	exon	91911356	91912161	6.51897281849094	-	.	gene_id "ENSRNOG00000079781"; transcript_id "ENSRNOG00000079781_tx_2"; exon_id "2_91911356_91912161_-"; exonnum "2"; txlen "887";
2	ensembl	transcript	91911356	91978809	0	-	.	gene_id "ENSRNOG00000079781"; gene_version "1"; transcript_id "ENSRNOT00000147408"; transcript_version "1"; gene_source "ensembl"; gene_biotype "lncRNA"; transcript_source "ensembl"; transcript_biotype "lncRNA";
2	sraer114_mid	exon	91955997	91956083	8.85355296345382	-	.	gene_id "ENSRNOG00000079781"; transcript_id "ENSRNOG00000079781_tx_1"; exon_id "2_91955997_91956083_-"; exonnum "2"; txlen "974";
2	sraer114_ss	exon	91956231	91956311	8.85355296345382	-	.	gene_id "ENSRNOG00000079781"; transcript_id "ENSRNOG00000079781_tx_1"; exon_id "2_91956231_91956311_-"; exonnum "1"; txlen "974";
2	sraer114_ss	exon	91956231	91956311	6.51897281849094	-	.	gene_id "ENSRNOG00000079781"; transcript_id "ENSRNOG00000079781_tx_2"; exon_id "2_91956231_91956311_-"; exonnum "1"; txlen "887";
2	ensembl	exon	91965577	91965614	0	-	.	gene_id "ENSRNOG00000079781"; gene_version "1"; transcript_id "ENSRNOT00000147408"; transcript_version "1"; exon_number "4"; gene_source "ensembl"; gene_biotype "lncRNA"; transcript_source "ensembl"; transcript_biotype "lncRNA"; exon_id "ENSRNOE00000713070"; exon_version "1";
2	ensembl	exon	91970676	91970814	0	-	.	gene_id "ENSRNOG00000079781"; gene_version "1"; transcript_id "ENSRNOT00000147408"; transcript_version "1"; exon_number "3"; gene_source "ensembl"; gene_biotype "lncRNA"; transcript_source "ensembl"; transcript_biotype "lncRNA"; exon_id "ENSRNOE00000707177"; exon_version "1";
2	ensembl	exon	91972891	91974317	0	-	.	gene_id "ENSRNOG00000079781"; gene_version "1"; transcript_id "ENSRNOT00000133985"; transcript_version "1"; exon_number "2"; gene_source "ensembl"; gene_biotype "lncRNA"; transcript_source "ensembl"; transcript_biotype "lncRNA"; exon_id "ENSRNOE00000758564"; exon_version "1";
2	ensembl	transcript	91972891	91978447	0	-	.	gene_id "ENSRNOG00000079781"; gene_version "1"; transcript_id "ENSRNOT00000133985"; transcript_version "1"; gene_source "ensembl"; gene_biotype "lncRNA"; transcript_source "ensembl"; transcript_biotype "lncRNA";
2	ensembl	exon	91974578	91978447	0	-	.	gene_id "ENSRNOG00000079781"; gene_version "1"; transcript_id "ENSRNOT00000169557"; transcript_version "1"; exon_number "1"; gene_source "ensembl"; gene_biotype "lncRNA"; transcript_source "ensembl"; transcript_biotype "lncRNA"; exon_id "ENSRNOE00000700651"; exon_version "1"; tag "Ensembl_canonical";
2	ensembl	exon	91976262	91976383	0	-	.	gene_id "ENSRNOG00000079781"; gene_version "1"; transcript_id "ENSRNOT00000147408"; transcript_version "1"; exon_number "2"; gene_source "ensembl"; gene_biotype "lncRNA"; transcript_source "ensembl"; transcript_biotype "lncRNA"; exon_id "ENSRNOE00000784189"; exon_version "1";
2	ensembl	exon	91978204	91978447	0	-	.	gene_id "ENSRNOG00000079781"; gene_version "1"; transcript_id "ENSRNOT00000133985"; transcript_version "1"; exon_number "1"; gene_source "ensembl"; gene_biotype "lncRNA"; transcript_source "ensembl"; transcript_biotype "lncRNA"; exon_id "ENSRNOE00000787294"; exon_version "1";
2	ensembl	exon	91978204	91978809	0	-	.	gene_id "ENSRNOG00000079781"; gene_version "1"; transcript_id "ENSRNOT00000147951"; transcript_version "1"; exon_number "1"; gene_source "ensembl"; gene_biotype "lncRNA"; transcript_source "ensembl"; transcript_biotype "lncRNA"; exon_id "ENSRNOE00000738314"; exon_version "1";
2	ensembl	exon	91978204	91978809	0	-	.	gene_id "ENSRNOG00000079781"; gene_version "1"; transcript_id "ENSRNOT00000147408"; transcript_version "1"; exon_number "1"; gene_source "ensembl"; gene_biotype "lncRNA"; transcript_source "ensembl"; transcript_biotype "lncRNA"; exon_id "ENSRNOE00000738314"; exon_version "1";
2	ensembl	exon	92129838	92129948	0	-	.	gene_id "ENSRNOG00000086533"; gene_version "1"; transcript_id "ENSRNOT00000151891"; transcript_version "1"; exon_number "7"; gene_source "ensembl"; gene_biotype "lncRNA"; transcript_source "ensembl"; transcript_biotype "lncRNA"; exon_id "ENSRNOE00000747802"; exon_version "1"; tag "Ensembl_canonical";
2	ensembl	transcript	92129838	92198625	0	-	.	gene_id "ENSRNOG00000086533"; gene_version "1"; transcript_id "ENSRNOT00000151891"; transcript_version "1"; gene_source "ensembl"; gene_biotype "lncRNA"; transcript_source "ensembl"; transcript_biotype "lncRNA"; tag "Ensembl_canonical";
2	ensembl	gene	92129838	92259017	0	-	.	gene_id "ENSRNOG00000086533"; gene_version "1"; gene_source "ensembl"; gene_biotype "lncRNA";
2	ensembl	exon	92142522	92142735	0	-	.	gene_id "ENSRNOG00000086533"; gene_version "1"; transcript_id "ENSRNOT00000151891"; transcript_version "1"; exon_number "6"; gene_source "ensembl"; gene_biotype "lncRNA"; transcript_source "ensembl"; transcript_biotype "lncRNA"; exon_id "ENSRNOE00000702682"; exon_version "1"; tag "Ensembl_canonical";
2	ensembl	exon	92142522	92142735	0	-	.	gene_id "ENSRNOG00000086533"; gene_version "1"; transcript_id "ENSRNOT00000139014"; transcript_version "1"; exon_number "4"; gene_source "ensembl"; gene_biotype "lncRNA"; transcript_source "ensembl"; transcript_biotype "lncRNA"; exon_id "ENSRNOE00000702682"; exon_version "1";
2	ensembl	transcript	92142522	92198625	0	-	.	gene_id "ENSRNOG00000086533"; gene_version "1"; transcript_id "ENSRNOT00000139014"; transcript_version "1"; gene_source "ensembl"; gene_biotype "lncRNA"; transcript_source "ensembl"; transcript_biotype "lncRNA";
```
