## Supplementary material for "Significantly Improved Mouse and Rat Genome Annotation Using Sequence Read Archive RNA-seq Data": rat_SRA_ENSEMBL114.gtf: rat_SRA_ENSEMBL114.gtf (part 550 of 1073)

```
2	ensembl	exon	92166052	92166188	0	-	.	gene_id "ENSRNOG00000086533"; gene_version "1"; transcript_id "ENSRNOT00000151891"; transcript_version "1"; exon_number "5"; gene_source "ensembl"; gene_biotype "lncRNA"; transcript_source "ensembl"; transcript_biotype "lncRNA"; exon_id "ENSRNOE00000722587"; exon_version "1"; tag "Ensembl_canonical";
2	ENSEMBL114_rn	exon	92166052	92166188	0.00365627027420564	-	.	gene_id "ENSRNOG00000086533"; transcript_id "ENSRNOG00000086533_tx_5"; exon_id "2_92166052_92166188_-"; exonnum "4"; txlen "645";
2	ensembl	exon	92168934	92169168	0	-	.	gene_id "ENSRNOG00000086533"; gene_version "1"; transcript_id "ENSRNOT00000151891"; transcript_version "1"; exon_number "4"; gene_source "ensembl"; gene_biotype "lncRNA"; transcript_source "ensembl"; transcript_biotype "lncRNA"; exon_id "ENSRNOE00000719975"; exon_version "1"; tag "Ensembl_canonical";
2	ensembl	exon	92192865	92193289	0	-	.	gene_id "ENSRNOG00000086533"; gene_version "1"; transcript_id "ENSRNOT00000137102"; transcript_version "1"; exon_number "4"; gene_source "ensembl"; gene_biotype "lncRNA"; transcript_source "ensembl"; transcript_biotype "lncRNA"; exon_id "ENSRNOE00000716378"; exon_version "1";
2	ensembl	transcript	92192865	92259017	0	-	.	gene_id "ENSRNOG00000086533"; gene_version "1"; transcript_id "ENSRNOT00000137102"; transcript_version "1"; gene_source "ensembl"; gene_biotype "lncRNA"; transcript_source "ensembl"; transcript_biotype "lncRNA";
2	ensembl	exon	92193694	92193877	0	-	.	gene_id "ENSRNOG00000086533"; gene_version "1"; transcript_id "ENSRNOT00000151891"; transcript_version "1"; exon_number "3"; gene_source "ensembl"; gene_biotype "lncRNA"; transcript_source "ensembl"; transcript_biotype "lncRNA"; exon_id "ENSRNOE00000712534"; exon_version "1"; tag "Ensembl_canonical";
2	ensembl	exon	92193694	92193877	0	-	.	gene_id "ENSRNOG00000086533"; gene_version "1"; transcript_id "ENSRNOT00000139014"; transcript_version "1"; exon_number "3"; gene_source "ensembl"; gene_biotype "lncRNA"; transcript_source "ensembl"; transcript_biotype "lncRNA"; exon_id "ENSRNOE00000712534"; exon_version "1";
2	ENSEMBL114_rn	exon	92193694	92193877	0.00365627027420564	-	.	gene_id "ENSRNOG00000086533"; transcript_id "ENSRNOG00000086533_tx_5"; exon_id "2_92193694_92193877_-"; exonnum "3"; txlen "645";
2	ensembl	exon	92194303	92194488	0	-	.	gene_id "ENSRNOG00000086533"; gene_version "1"; transcript_id "ENSRNOT00000151891"; transcript_version "1"; exon_number "2"; gene_source "ensembl"; gene_biotype "lncRNA"; transcript_source "ensembl"; transcript_biotype "lncRNA"; exon_id "ENSRNOE00000810540"; exon_version "1"; tag "Ensembl_canonical";
2	ensembl	exon	92194303	92194488	0	-	.	gene_id "ENSRNOG00000086533"; gene_version "1"; transcript_id "ENSRNOT00000139014"; transcript_version "1"; exon_number "2"; gene_source "ensembl"; gene_biotype "lncRNA"; transcript_source "ensembl"; transcript_biotype "lncRNA"; exon_id "ENSRNOE00000810540"; exon_version "1";
2	ensembl	exon	92194303	92194488	0	-	.	gene_id "ENSRNOG00000086533"; gene_version "1"; transcript_id "ENSRNOT00000137102"; transcript_version "1"; exon_number "3"; gene_source "ensembl"; gene_biotype "lncRNA"; transcript_source "ensembl"; transcript_biotype "lncRNA"; exon_id "ENSRNOE00000810540"; exon_version "1";
2	ENSEMBL114_rn	exon	92194303	92194488	0.00365627027420564	-	.	gene_id "ENSRNOG00000086533"; transcript_id "ENSRNOG00000086533_tx_5"; exon_id "2_92194303_92194488_-"; exonnum "2"; txlen "645";
2	ensembl	exon	92198428	92198615	0	-	.	gene_id "ENSRNOG00000086533"; gene_version "1"; transcript_id "ENSRNOT00000137102"; transcript_version "1"; exon_number "2"; gene_source "ensembl"; gene_biotype "lncRNA"; transcript_source "ensembl"; transcript_biotype "lncRNA"; exon_id "ENSRNOE00000788020"; exon_version "1";
2	ensembl	exon	92198428	92198625	0	-	.	gene_id "ENSRNOG00000086533"; gene_version "1"; transcript_id "ENSRNOT00000151891"; transcript_version "1"; exon_number "1"; gene_source "ensembl"; gene_biotype "lncRNA"; transcript_source "ensembl"; transcript_biotype "lncRNA"; exon_id "ENSRNOE00000803178"; exon_version "1"; tag "Ensembl_canonical";
2	ensembl	exon	92198428	92198625	0	-	.	gene_id "ENSRNOG00000086533"; gene_version "1"; transcript_id "ENSRNOT00000139014"; transcript_version "1"; exon_number "1"; gene_source "ensembl"; gene_biotype "lncRNA"; transcript_source "ensembl"; transcript_biotype "lncRNA"; exon_id "ENSRNOE00000803178"; exon_version "1";
2	ensembl	exon	92258927	92259017	0	-	.	gene_id "ENSRNOG00000086533"; gene_version "1"; transcript_id "ENSRNOT00000137102"; transcript_version "1"; exon_number "1"; gene_source "ensembl"; gene_biotype "lncRNA"; transcript_source "ensembl"; transcript_biotype "lncRNA"; exon_id "ENSRNOE00000761987"; exon_version "1";
2	sraer114_mid	exon	92282009	92282146	0.00365627027420564	-	.	gene_id "ENSRNOG00000086533"; transcript_id "ENSRNOG00000086533_tx_5"; exon_id "2_92282009_92282146_-"; exonnum "1"; txlen "645";
2	sraer114_es	exon	92474199	92474689	1.51139745226532	-	.	gene_id "sraer114_gene_57995"; transcript_id "sraer114_gene_57995_tx_1"; exon_id "2_92474199_92474689_-"; exonnum "5"; txlen "938";
2	sraer114_mid	exon	92476801	92476915	1.51139745226532	-	.	gene_id "sraer114_gene_57995"; transcript_id "sraer114_gene_57995_tx_1"; exon_id "2_92476801_92476915_-"; exonnum "4"; txlen "938";
2	sraer114_mid	exon	92478790	92478949	1.51139745226532	-	.	gene_id "sraer114_gene_57995"; transcript_id "sraer114_gene_57995_tx_1"; exon_id "2_92478790_92478949_-"; exonnum "3"; txlen "938";
2	sraer114_mid	exon	92479411	92479499	1.51139745226532	-	.	gene_id "sraer114_gene_57995"; transcript_id "sraer114_gene_57995_tx_1"; exon_id "2_92479411_92479499_-"; exonnum "2"; txlen "938";
2	sraer114_ss	exon	92485051	92485133	1.51139745226532	-	.	gene_id "sraer114_gene_57995"; transcript_id "sraer114_gene_57995_tx_1"; exon_id "2_92485051_92485133_-"; exonnum "1"; txlen "938";
2	sraer114_es	exon	92573364	92573618	0.740099974934339	-	.	gene_id "sraer114_gene_44766"; transcript_id "sraer114_gene_44766_tx_1"; exon_id "2_92573364_92573618_-"; exonnum "4"; txlen "1431";
2	sraer114_es	exon	92573364	92573618	0.0144258696538708	-	.	gene_id "sraer114_gene_44766"; transcript_id "sraer114_gene_44766_tx_10"; exon_id "2_92573364_92573618_-"; exonnum "6"; txlen "1616";
2	sraer114_es	exon	92573364	92573618	0.581324220368333	-	.	gene_id "sraer114_gene_44766"; transcript_id "sraer114_gene_44766_tx_2"; exon_id "2_92573364_92573618_-"; exonnum "5"; txlen "1548";
2	sraer114_es	exon	92573364	92573618	0.241776523363096	-	.	gene_id "sraer114_gene_44766"; transcript_id "sraer114_gene_44766_tx_4"; exon_id "2_92573364_92573618_-"; exonnum "4"; txlen "828";
2	sraer114_es	exon	92573364	92573618	0.206612680874716	-	.	gene_id "sraer114_gene_44766"; transcript_id "sraer114_gene_44766_tx_5"; exon_id "2_92573364_92573618_-"; exonnum "5"; txlen "945";
2	sraer114_mid	exon	92578804	92578871	0.0144258696538708	-	.	gene_id "sraer114_gene_44766"; transcript_id "sraer114_gene_44766_tx_10"; exon_id "2_92578804_92578871_-"; exonnum "5"; txlen "1616";
2	sraer114_es	exon	92590384	92590610	0.048220026670111	-	.	gene_id "sraer114_gene_44766"; transcript_id "sraer114_gene_44766_tx_8"; exon_id "2_92590384_92590610_-"; exonnum "5"; txlen "1520";
2	sraer114_es	exon	92590384	92590610	0.048220026670111	-	.	gene_id "sraer114_gene_44766"; transcript_id "sraer114_gene_44766_tx_9"; exon_id "2_92590384_92590610_-"; exonnum "4"; txlen "1403";
2	sraer114_mid	exon	92592209	92592280	0.740099974934339	-	.	gene_id "sraer114_gene_44766"; transcript_id "sraer114_gene_44766_tx_1"; exon_id "2_92592209_92592280_-"; exonnum "3"; txlen "1431";
2	sraer114_mid	exon	92592209	92592280	0.0144258696538708	-	.	gene_id "sraer114_gene_44766"; transcript_id "sraer114_gene_44766_tx_10"; exon_id "2_92592209_92592280_-"; exonnum "4"; txlen "1616";
2	sraer114_mid	exon	92592209	92592280	0.581324220368333	-	.	gene_id "sraer114_gene_44766"; transcript_id "sraer114_gene_44766_tx_2"; exon_id "2_92592209_92592280_-"; exonnum "4"; txlen "1548";
2	sraer114_mid	exon	92592209	92592280	0.241776523363096	-	.	gene_id "sraer114_gene_44766"; transcript_id "sraer114_gene_44766_tx_4"; exon_id "2_92592209_92592280_-"; exonnum "3"; txlen "828";
2	sraer114_mid	exon	92592209	92592280	0.206612680874716	-	.	gene_id "sraer114_gene_44766"; transcript_id "sraer114_gene_44766_tx_5"; exon_id "2_92592209_92592280_-"; exonnum "4"; txlen "945";
2	sraer114_mid	exon	92592209	92592280	0.048220026670111	-	.	gene_id "sraer114_gene_44766"; transcript_id "sraer114_gene_44766_tx_8"; exon_id "2_92592209_92592280_-"; exonnum "4"; txlen "1520";
2	sraer114_mid	exon	92592209	92592280	0.048220026670111	-	.	gene_id "sraer114_gene_44766"; transcript_id "sraer114_gene_44766_tx_9"; exon_id "2_92592209_92592280_-"; exonnum "3"; txlen "1403";
2	sraer114_mid	exon	92596230	92596982	0.740099974934339	-	.	gene_id "sraer114_gene_44766"; transcript_id "sraer114_gene_44766_tx_1"; exon_id "2_92596230_92596982_-"; exonnum "2"; txlen "1431";
2	sraer114_mid	exon	92596230	92596982	0.0144258696538708	-	.	gene_id "sraer114_gene_44766"; transcript_id "sraer114_gene_44766_tx_10"; exon_id "2_92596230_92596982_-"; exonnum "3"; txlen "1616";
2	sraer114_mid	exon	92596230	92596982	0.581324220368333	-	.	gene_id "sraer114_gene_44766"; transcript_id "sraer114_gene_44766_tx_2"; exon_id "2_92596230_92596982_-"; exonnum "3"; txlen "1548";
2	sraer114_mid	exon	92596230	92596982	0.048220026670111	-	.	gene_id "sraer114_gene_44766"; transcript_id "sraer114_gene_44766_tx_8"; exon_id "2_92596230_92596982_-"; exonnum "3"; txlen "1520";
2	sraer114_mid	exon	92596230	92596982	0.048220026670111	-	.	gene_id "sraer114_gene_44766"; transcript_id "sraer114_gene_44766_tx_9"; exon_id "2_92596230_92596982_-"; exonnum "2"; txlen "1403";
2	sraer114_mid	exon	92596833	92596982	0.241776523363096	-	.	gene_id "sraer114_gene_44766"; transcript_id "sraer114_gene_44766_tx_4"; exon_id "2_92596833_92596982_-"; exonnum "2"; txlen "828";
2	sraer114_mid	exon	92596833	92596982	0.206612680874716	-	.	gene_id "sraer114_gene_44766"; transcript_id "sraer114_gene_44766_tx_5"; exon_id "2_92596833_92596982_-"; exonnum "3"; txlen "945";
2	sraer114_mid	exon	92596833	92596982	0.0730137033282062	-	.	gene_id "sraer114_gene_44766"; transcript_id "sraer114_gene_44766_tx_6"; exon_id "2_92596833_92596982_-"; exonnum "3"; txlen "552";
2	sraer114_mid	exon	92604336	92604452	0.0144258696538708	-	.	gene_id "sraer114_gene_44766"; transcript_id "sraer114_gene_44766_tx_10"; exon_id "2_92604336_92604452_-"; exonnum "2"; txlen "1616";
2	sraer114_mid	exon	92604336	92604452	0.581324220368333	-	.	gene_id "sraer114_gene_44766"; transcript_id "sraer114_gene_44766_tx_2"; exon_id "2_92604336_92604452_-"; exonnum "2"; txlen "1548";
2	sraer114_mid	exon	92604336	92604452	0.206612680874716	-	.	gene_id "sraer114_gene_44766"; transcript_id "sraer114_gene_44766_tx_5"; exon_id "2_92604336_92604452_-"; exonnum "2"; txlen "945";
2	sraer114_mid	exon	92604336	92604452	0.0730137033282062	-	.	gene_id "sraer114_gene_44766"; transcript_id "sraer114_gene_44766_tx_6"; exon_id "2_92604336_92604452_-"; exonnum "2"; txlen "552";
2	sraer114_mid	exon	92604336	92604452	0.048220026670111	-	.	gene_id "sraer114_gene_44766"; transcript_id "sraer114_gene_44766_tx_8"; exon_id "2_92604336_92604452_-"; exonnum "2"; txlen "1520";
2	sraer114_ss	exon	92624196	92624480	0.0730137033282062	-	.	gene_id "sraer114_gene_44766"; transcript_id "sraer114_gene_44766_tx_6"; exon_id "2_92624196_92624480_-"; exonnum "1"; txlen "552";
2	sraer114_ss	exon	92633396	92633746	0.740099974934339	-	.	gene_id "sraer114_gene_44766"; transcript_id "sraer114_gene_44766_tx_1"; exon_id "2_92633396_92633746_-"; exonnum "1"; txlen "1431";
2	sraer114_ss	exon	92633396	92633746	0.0144258696538708	-	.	gene_id "sraer114_gene_44766"; transcript_id "sraer114_gene_44766_tx_10"; exon_id "2_92633396_92633746_-"; exonnum "1"; txlen "1616";
2	sraer114_ss	exon	92633396	92633746	0.581324220368333	-	.	gene_id "sraer114_gene_44766"; transcript_id "sraer114_gene_44766_tx_2"; exon_id "2_92633396_92633746_-"; exonnum "1"; txlen "1548";
2	sraer114_ss	exon	92633396	92633746	0.241776523363096	-	.	gene_id "sraer114_gene_44766"; transcript_id "sraer114_gene_44766_tx_4"; exon_id "2_92633396_92633746_-"; exonnum "1"; txlen "828";
2	sraer114_ss	exon	92633396	92633746	0.206612680874716	-	.	gene_id "sraer114_gene_44766"; transcript_id "sraer114_gene_44766_tx_5"; exon_id "2_92633396_92633746_-"; exonnum "1"; txlen "945";
2	sraer114_ss	exon	92633396	92633746	0.048220026670111	-	.	gene_id "sraer114_gene_44766"; transcript_id "sraer114_gene_44766_tx_8"; exon_id "2_92633396_92633746_-"; exonnum "1"; txlen "1520";
2	sraer114_ss	exon	92633396	92633746	0.048220026670111	-	.	gene_id "sraer114_gene_44766"; transcript_id "sraer114_gene_44766_tx_9"; exon_id "2_92633396_92633746_-"; exonnum "1"; txlen "1403";
2	sraer114_es	exon	92765199	92765516	0.0668093190834103	-	.	gene_id "sraer114_gene_50662"; transcript_id "sraer114_gene_50662_tx_1"; exon_id "2_92765199_92765516_-"; exonnum "4"; txlen "878";
2	sraer114_es	exon	92765199	92765516	0.00371146116844442	-	.	gene_id "sraer114_gene_50662"; transcript_id "sraer114_gene_50662_tx_2"; exon_id "2_92765199_92765516_-"; exonnum "3"; txlen "631";
2	sraer114_mid	exon	92794212	92794374	0.0668093190834103	-	.	gene_id "sraer114_gene_50662"; transcript_id "sraer114_gene_50662_tx_1"; exon_id "2_92794212_92794374_-"; exonnum "3"; txlen "878";
2	sraer114_mid	exon	92794212	92794374	0.00371146116844442	-	.	gene_id "sraer114_gene_50662"; transcript_id "sraer114_gene_50662_tx_2"; exon_id "2_92794212_92794374_-"; exonnum "2"; txlen "631";
2	sraer114_mid	exon	92795143	92795389	0.0668093190834103	-	.	gene_id "sraer114_gene_50662"; transcript_id "sraer114_gene_50662_tx_1"; exon_id "2_92795143_92795389_-"; exonnum "2"; txlen "878";
2	sraer114_ss	exon	92803690	92803839	0.0668093190834103	-	.	gene_id "sraer114_gene_50662"; transcript_id "sraer114_gene_50662_tx_1"; exon_id "2_92803690_92803839_-"; exonnum "1"; txlen "878";
2	sraer114_ss	exon	92803690	92803839	0.00371146116844442	-	.	gene_id "sraer114_gene_50662"; transcript_id "sraer114_gene_50662_tx_2"; exon_id "2_92803690_92803839_-"; exonnum "1"; txlen "631";
2	sraer114_es	exon	93054116	93054236	0.382424849485349	-	.	gene_id "sraer114_gene_37916"; transcript_id "sraer114_gene_37916_tx_1"; exon_id "2_93054116_93054236_-"; exonnum "3"; txlen "613";
2	sraer114_es	exon	93054116	93054236	0.320128067456438	-	.	gene_id "sraer114_gene_37916"; transcript_id "sraer114_gene_37916_tx_2"; exon_id "2_93054116_93054236_-"; exonnum "6"; txlen "838";
2	sraer114_es	exon	93054116	93054236	0.280787493693511	-	.	gene_id "sraer114_gene_37916"; transcript_id "sraer114_gene_37916_tx_3"; exon_id "2_93054116_93054236_-"; exonnum "5"; txlen "741";
2	sraer114_es	exon	93054116	93054236	0.110091768318383	-	.	gene_id "sraer114_gene_37916"; transcript_id "sraer114_gene_37916_tx_7"; exon_id "2_93054116_93054236_-"; exonnum "6"; txlen "1296";
2	sraer114_es	exon	93054116	93054236	0.106462251123356	-	.	gene_id "sraer114_gene_37916"; transcript_id "sraer114_gene_37916_tx_8"; exon_id "2_93054116_93054236_-"; exonnum "5"; txlen "1199";
2	sraer114_mid	exon	93069281	93069477	0.382424849485349	-	.	gene_id "sraer114_gene_37916"; transcript_id "sraer114_gene_37916_tx_1"; exon_id "2_93069281_93069477_-"; exonnum "2"; txlen "613";
2	sraer114_mid	exon	93069281	93069477	0.320128067456438	-	.	gene_id "sraer114_gene_37916"; transcript_id "sraer114_gene_37916_tx_2"; exon_id "2_93069281_93069477_-"; exonnum "5"; txlen "838";
2	sraer114_mid	exon	93069281	93069477	0.280787493693511	-	.	gene_id "sraer114_gene_37916"; transcript_id "sraer114_gene_37916_tx_3"; exon_id "2_93069281_93069477_-"; exonnum "4"; txlen "741";
2	sraer114_mid	exon	93069281	93069477	0.110091768318383	-	.	gene_id "sraer114_gene_37916"; transcript_id "sraer114_gene_37916_tx_7"; exon_id "2_93069281_93069477_-"; exonnum "5"; txlen "1296";
2	sraer114_mid	exon	93069281	93069477	0.106462251123356	-	.	gene_id "sraer114_gene_37916"; transcript_id "sraer114_gene_37916_tx_8"; exon_id "2_93069281_93069477_-"; exonnum "4"; txlen "1199";
2	sraer114_ss	exon	93069683	93069977	0.382424849485349	-	.	gene_id "sraer114_gene_37916"; transcript_id "sraer114_gene_37916_tx_1"; exon_id "2_93069683_93069977_-"; exonnum "1"; txlen "613";
2	sraer114_mid	exon	93071249	93071778	0.110091768318383	-	.	gene_id "sraer114_gene_37916"; transcript_id "sraer114_gene_37916_tx_7"; exon_id "2_93071249_93071778_-"; exonnum "4"; txlen "1296";
2	sraer114_mid	exon	93071249	93071778	0.106462251123356	-	.	gene_id "sraer114_gene_37916"; transcript_id "sraer114_gene_37916_tx_8"; exon_id "2_93071249_93071778_-"; exonnum "3"; txlen "1199";
2	sraer114_mid	exon	93071707	93071778	0.320128067456438	-	.	gene_id "sraer114_gene_37916"; transcript_id "sraer114_gene_37916_tx_2"; exon_id "2_93071707_93071778_-"; exonnum "4"; txlen "838";
2	sraer114_mid	exon	93071707	93071778	0.280787493693511	-	.	gene_id "sraer114_gene_37916"; transcript_id "sraer114_gene_37916_tx_3"; exon_id "2_93071707_93071778_-"; exonnum "3"; txlen "741";
2	sraer114_mid	exon	93072097	93072287	0.320128067456438	-	.	gene_id "sraer114_gene_37916"; transcript_id "sraer114_gene_37916_tx_2"; exon_id "2_93072097_93072287_-"; exonnum "3"; txlen "838";
2	sraer114_mid	exon	93072097	93072287	0.280787493693511	-	.	gene_id "sraer114_gene_37916"; transcript_id "sraer114_gene_37916_tx_3"; exon_id "2_93072097_93072287_-"; exonnum "2"; txlen "741";
2	sraer114_mid	exon	93072097	93072287	0.110091768318383	-	.	gene_id "sraer114_gene_37916"; transcript_id "sraer114_gene_37916_tx_7"; exon_id "2_93072097_93072287_-"; exonnum "3"; txlen "1296";
2	sraer114_mid	exon	93072097	93072287	0.106462251123356	-	.	gene_id "sraer114_gene_37916"; transcript_id "sraer114_gene_37916_tx_8"; exon_id "2_93072097_93072287_-"; exonnum "2"; txlen "1199";
2	sraer114_mid	exon	93077541	93077637	0.320128067456438	-	.	gene_id "sraer114_gene_37916"; transcript_id "sraer114_gene_37916_tx_2"; exon_id "2_93077541_93077637_-"; exonnum "2"; txlen "838";
2	sraer114_mid	exon	93077541	93077637	0.110091768318383	-	.	gene_id "sraer114_gene_37916"; transcript_id "sraer114_gene_37916_tx_7"; exon_id "2_93077541_93077637_-"; exonnum "2"; txlen "1296";
2	sraer114_ss	exon	93081470	93081629	0.320128067456438	-	.	gene_id "sraer114_gene_37916"; transcript_id "sraer114_gene_37916_tx_2"; exon_id "2_93081470_93081629_-"; exonnum "1"; txlen "838";
2	sraer114_ss	exon	93081470	93081629	0.280787493693511	-	.	gene_id "sraer114_gene_37916"; transcript_id "sraer114_gene_37916_tx_3"; exon_id "2_93081470_93081629_-"; exonnum "1"; txlen "741";
2	sraer114_ss	exon	93081470	93081629	0.110091768318383	-	.	gene_id "sraer114_gene_37916"; transcript_id "sraer114_gene_37916_tx_7"; exon_id "2_93081470_93081629_-"; exonnum "1"; txlen "1296";
2	sraer114_ss	exon	93081470	93081629	0.106462251123356	-	.	gene_id "sraer114_gene_37916"; transcript_id "sraer114_gene_37916_tx_8"; exon_id "2_93081470_93081629_-"; exonnum "1"; txlen "1199";
2	ensembl	exon	93087147	93087246	0	-	.	gene_id "ENSRNOG00000078260"; gene_version "1"; transcript_id "ENSRNOT00000168070"; transcript_version "1"; exon_number "3"; gene_source "ensembl"; gene_biotype "lncRNA"; transcript_source "ensembl"; transcript_biotype "lncRNA"; exon_id "ENSRNOE00000735529"; exon_version "1"; tag "Ensembl_canonical";
2	ensembl	gene	93087147	93162483	0	-	.	gene_id "ENSRNOG00000078260"; gene_version "1"; gene_source "ensembl"; gene_biotype "lncRNA";
2	ensembl	transcript	93087147	93162483	0	-	.	gene_id "ENSRNOG00000078260"; gene_version "1"; transcript_id "ENSRNOT00000168070"; transcript_version "1"; gene_source "ensembl"; gene_biotype "lncRNA"; transcript_source "ensembl"; transcript_biotype "lncRNA"; tag "Ensembl_canonical";
2	ensembl	exon	93117822	93117850	0	-	.	gene_id "ENSRNOG00000078260"; gene_version "1"; transcript_id "ENSRNOT00000168070"; transcript_version "1"; exon_number "2"; gene_source "ensembl"; gene_biotype "lncRNA"; transcript_source "ensembl"; transcript_biotype "lncRNA"; exon_id "ENSRNOE00000761593"; exon_version "1"; tag "Ensembl_canonical";
2	ensembl	exon	93162292	93162483	0	-	.	gene_id "ENSRNOG00000078260"; gene_version "1"; transcript_id "ENSRNOT00000168070"; transcript_version "1"; exon_number "1"; gene_source "ensembl"; gene_biotype "lncRNA"; transcript_source "ensembl"; transcript_biotype "lncRNA"; exon_id "ENSRNOE00000779253"; exon_version "1"; tag "Ensembl_canonical";
2	sraer114_es	exon	93184793	93184900	0.0275728445983474	-	.	gene_id "sraer114_gene_37916"; transcript_id "sraer114_gene_37916_tx_11"; exon_id "2_93184793_93184900_-"; exonnum "6"; txlen "1025";
2	sraer114_es	exon	93184793	93184900	0.012125127058514	-	.	gene_id "sraer114_gene_37916"; transcript_id "sraer114_gene_37916_tx_12"; exon_id "2_93184793_93184900_-"; exonnum "5"; txlen "1027";
2	sraer114_es	exon	93184793	93184900	0.118226616175474	-	.	gene_id "sraer114_gene_37916"; transcript_id "sraer114_gene_37916_tx_6"; exon_id "2_93184793_93184900_-"; exonnum "5"; txlen "878";
2	sraer114_es	exon	93184793	93184900	0.0433248013801975	-	.	gene_id "sraer114_gene_37916"; transcript_id "sraer114_gene_37916_tx_9"; exon_id "2_93184793_93184900_-"; exonnum "5"; txlen "890";
2	sraer114_mid	exon	93185316	93185412	0.0275728445983474	-	.	gene_id "sraer114_gene_37916"; transcript_id "sraer114_gene_37916_tx_11"; exon_id "2_93185316_93185412_-"; exonnum "5"; txlen "1025";
2	sraer114_mid	exon	93185316	93185412	0.012125127058514	-	.	gene_id "sraer114_gene_37916"; transcript_id "sraer114_gene_37916_tx_12"; exon_id "2_93185316_93185412_-"; exonnum "4"; txlen "1027";
2	sraer114_mid	exon	93185316	93185412	0.118226616175474	-	.	gene_id "sraer114_gene_37916"; transcript_id "sraer114_gene_37916_tx_6"; exon_id "2_93185316_93185412_-"; exonnum "4"; txlen "878";
2	sraer114_mid	exon	93185316	93185412	0.0433248013801975	-	.	gene_id "sraer114_gene_37916"; transcript_id "sraer114_gene_37916_tx_9"; exon_id "2_93185316_93185412_-"; exonnum "4"; txlen "890";
2	sraer114_mid	exon	93208613	93208718	0.0275728445983474	-	.	gene_id "sraer114_gene_37916"; transcript_id "sraer114_gene_37916_tx_11"; exon_id "2_93208613_93208718_-"; exonnum "4"; txlen "1025";
2	sraer114_mid	exon	93208613	93208718	0.012125127058514	-	.	gene_id "sraer114_gene_37916"; transcript_id "sraer114_gene_37916_tx_12"; exon_id "2_93208613_93208718_-"; exonnum "3"; txlen "1027";
2	sraer114_mid	exon	93208613	93208718	0.118226616175474	-	.	gene_id "sraer114_gene_37916"; transcript_id "sraer114_gene_37916_tx_6"; exon_id "2_93208613_93208718_-"; exonnum "3"; txlen "878";
2	sraer114_mid	exon	93208613	93208718	0.0433248013801975	-	.	gene_id "sraer114_gene_37916"; transcript_id "sraer114_gene_37916_tx_9"; exon_id "2_93208613_93208718_-"; exonnum "3"; txlen "890";
2	sraer114_mid	exon	93215450	93215856	0.0275728445983474	-	.	gene_id "sraer114_gene_37916"; transcript_id "sraer114_gene_37916_tx_11"; exon_id "2_93215450_93215856_-"; exonnum "3"; txlen "1025";
2	sraer114_mid	exon	93215450	93215856	0.012125127058514	-	.	gene_id "sraer114_gene_37916"; transcript_id "sraer114_gene_37916_tx_12"; exon_id "2_93215450_93215856_-"; exonnum "2"; txlen "1027";
2	sraer114_mid	exon	93215450	93215856	0.118226616175474	-	.	gene_id "sraer114_gene_37916"; transcript_id "sraer114_gene_37916_tx_6"; exon_id "2_93215450_93215856_-"; exonnum "2"; txlen "878";
2	sraer114_mid	exon	93215450	93215856	0.0433248013801975	-	.	gene_id "sraer114_gene_37916"; transcript_id "sraer114_gene_37916_tx_9"; exon_id "2_93215450_93215856_-"; exonnum "2"; txlen "890";
2	sraer114_ss	exon	93217114	93217422	0.012125127058514	-	.	gene_id "sraer114_gene_37916"; transcript_id "sraer114_gene_37916_tx_12"; exon_id "2_93217114_93217422_-"; exonnum "1"; txlen "1027";
2	sraer114_mid	exon	93226186	93226332	0.0275728445983474	-	.	gene_id "sraer114_gene_37916"; transcript_id "sraer114_gene_37916_tx_11"; exon_id "2_93226186_93226332_-"; exonnum "2"; txlen "1025";
2	sraer114_ss	exon	93226669	93226828	0.0275728445983474	-	.	gene_id "sraer114_gene_37916"; transcript_id "sraer114_gene_37916_tx_11"; exon_id "2_93226669_93226828_-"; exonnum "1"; txlen "1025";
2	sraer114_ss	exon	93226669	93226828	0.118226616175474	-	.	gene_id "sraer114_gene_37916"; transcript_id "sraer114_gene_37916_tx_6"; exon_id "2_93226669_93226828_-"; exonnum "1"; txlen "878";
2	sraer114_ss	exon	93226942	93227113	0.0433248013801975	-	.	gene_id "sraer114_gene_37916"; transcript_id "sraer114_gene_37916_tx_9"; exon_id "2_93226942_93227113_-"; exonnum "1"; txlen "890";
2	ensembl	three_prime_utr	93299157	93299938	0	-	.	gene_id "ENSRNOG00000010238"; gene_version "7"; transcript_id "ENSRNOT00000013720"; transcript_version "7"; gene_name "Chmp4c"; gene_source "ensembl"; gene_biotype "protein_coding"; transcript_name "Chmp4c-201"; transcript_source "ensembl"; transcript_biotype "protein_coding";
2	ensembl	three_prime_utr	93299157	93299938	0	-	.	gene_id "ENSRNOG00000010238"; gene_version "7"; transcript_id "ENSRNOT00000157181"; transcript_version "1"; gene_name "Chmp4c"; gene_source "ensembl"; gene_biotype "protein_coding"; transcript_name "Chmp4c-202"; transcript_source "ensembl"; transcript_biotype "protein_coding"; tag "Ensembl_canonical";
2	ensembl	exon	93299157	93300000	0	-	.	gene_id "ENSRNOG00000010238"; gene_version "7"; transcript_id "ENSRNOT00000013720"; transcript_version "7"; exon_number "5"; gene_name "Chmp4c"; gene_source "ensembl"; gene_biotype "protein_coding"; transcript_name "Chmp4c-201"; transcript_source "ensembl"; transcript_biotype "protein_coding"; exon_id "ENSRNOE00000096764"; exon_version "6";
2	ensembl	exon	93299157	93300000	0	-	.	gene_id "ENSRNOG00000010238"; gene_version "7"; transcript_id "ENSRNOT00000157181"; transcript_version "1"; exon_number "6"; gene_name "Chmp4c"; gene_source "ensembl"; gene_biotype "protein_coding"; transcript_name "Chmp4c-202"; transcript_source "ensembl"; transcript_biotype "protein_coding"; exon_id "ENSRNOE00000096764"; exon_version "6"; tag "Ensembl_canonical";
2	ENSEMBL114_rn	exon	93299157	93300000	0.264706304080458	-	.	gene_id "ENSRNOG00000010238"; transcript_id "ENSRNOG00000010238_tx_2"; exon_id "2_93299157_93300000_-"; exonnum "6"; txlen "1523";
2	ENSEMBL114_rn	exon	93299157	93300000	0.03510052720692	-	.	gene_id "ENSRNOG00000010238"; transcript_id "ENSRNOG00000010238_tx_3"; exon_id "2_93299157_93300000_-"; exonnum "6"; txlen "1609";
2	ensembl	transcript	93299157	93336075	0	-	.	gene_id "ENSRNOG00000010238"; gene_version "7"; transcript_id "ENSRNOT00000013720"; transcript_version "7"; gene_name "Chmp4c"; gene_source "ensembl"; gene_biotype "protein_coding"; transcript_name "Chmp4c-201"; transcript_source "ensembl"; transcript_biotype "protein_coding";
2	ensembl	gene	93299157	93360850	0	-	.	gene_id "ENSRNOG00000010238"; gene_version "7"; gene_name "Chmp4c"; gene_source "ensembl"; gene_biotype "protein_coding";
2	ensembl	transcript	93299157	93360850	0	-	.	gene_id "ENSRNOG00000010238"; gene_version "7"; transcript_id "ENSRNOT00000157181"; transcript_version "1"; gene_name "Chmp4c"; gene_source "ensembl"; gene_biotype "protein_coding"; transcript_name "Chmp4c-202"; transcript_source "ensembl"; transcript_biotype "protein_coding"; tag "Ensembl_canonical";
2	ensembl	stop_codon	93299939	93299941	0	-	0	gene_id "ENSRNOG00000010238"; gene_version "7"; transcript_id "ENSRNOT00000013720"; transcript_version "7"; exon_number "5"; gene_name "Chmp4c"; gene_source "ensembl"; gene_biotype "protein_coding"; transcript_name "Chmp4c-201"; transcript_source "ensembl"; transcript_biotype "protein_coding";
2	ensembl	stop_codon	93299939	93299941	0	-	0	gene_id "ENSRNOG00000010238"; gene_version "7"; transcript_id "ENSRNOT00000157181"; transcript_version "1"; exon_number "6"; gene_name "Chmp4c"; gene_source "ensembl"; gene_biotype "protein_coding"; transcript_name "Chmp4c-202"; transcript_source "ensembl"; transcript_biotype "protein_coding"; tag "Ensembl_canonical";
2	ensembl	CDS	93299942	93300000	0	-	2	gene_id "ENSRNOG00000010238"; gene_version "7"; transcript_id "ENSRNOT00000013720"; transcript_version "7"; exon_number "5"; gene_name "Chmp4c"; gene_source "ensembl"; gene_biotype "protein_coding"; transcript_name "Chmp4c-201"; transcript_source "ensembl"; transcript_biotype "protein_coding"; protein_id "ENSRNOP00000013720"; protein_version "4";
2	ensembl	CDS	93299942	93300000	0	-	2	gene_id "ENSRNOG00000010238"; gene_version "7"; transcript_id "ENSRNOT00000157181"; transcript_version "1"; exon_number "6"; gene_name "Chmp4c"; gene_source "ensembl"; gene_biotype "protein_coding"; transcript_name "Chmp4c-202"; transcript_source "ensembl"; transcript_biotype "protein_coding"; protein_id "ENSRNOP00000098677"; protein_version "1"; tag "Ensembl_canonical";
2	ensembl	exon	93300201	93300354	0	-	.	gene_id "ENSRNOG00000010238"; gene_version "7"; transcript_id "ENSRNOT00000013720"; transcript_version "7"; exon_number "4"; gene_name "Chmp4c"; gene_source "ensembl"; gene_biotype "protein_coding"; transcript_name "Chmp4c-201"; transcript_source "ensembl"; transcript_biotype "protein_coding"; exon_id "ENSRNOE00000096592"; exon_version "1";
2	ensembl	CDS	93300201	93300354	0	-	0	gene_id "ENSRNOG00000010238"; gene_version "7"; transcript_id "ENSRNOT00000013720"; transcript_version "7"; exon_number "4"; gene_name "Chmp4c"; gene_source "ensembl"; gene_biotype "protein_coding"; transcript_name "Chmp4c-201"; transcript_source "ensembl"; transcript_biotype "protein_coding"; protein_id "ENSRNOP00000013720"; protein_version "4";
2	ensembl	exon	93300201	93300354	0	-	.	gene_id "ENSRNOG00000010238"; gene_version "7"; transcript_id "ENSRNOT00000157181"; transcript_version "1"; exon_number "5"; gene_name "Chmp4c"; gene_source "ensembl"; gene_biotype "protein_coding"; transcript_name "Chmp4c-202"; transcript_source "ensembl"; transcript_biotype "protein_coding"; exon_id "ENSRNOE00000096592"; exon_version "1"; tag "Ensembl_canonical";
2	ensembl	CDS	93300201	93300354	0	-	0	gene_id "ENSRNOG00000010238"; gene_version "7"; transcript_id "ENSRNOT00000157181"; transcript_version "1"; exon_number "5"; gene_name "Chmp4c"; gene_source "ensembl"; gene_biotype "protein_coding"; transcript_name "Chmp4c-202"; transcript_source "ensembl"; transcript_biotype "protein_coding"; protein_id "ENSRNOP00000098677"; protein_version "1"; tag "Ensembl_canonical";
2	ENSEMBL114_rn	exon	93300201	93300354	0.264706304080458	-	.	gene_id "ENSRNOG00000010238"; transcript_id "ENSRNOG00000010238_tx_2"; exon_id "2_93300201_93300354_-"; exonnum "5"; txlen "1523";
2	ENSEMBL114_rn	exon	93300201	93300354	0.03510052720692	-	.	gene_id "ENSRNOG00000010238"; transcript_id "ENSRNOG00000010238_tx_3"; exon_id "2_93300201_93300354_-"; exonnum "5"; txlen "1609";
2	ensembl	exon	93302618	93302732	0	-	.	gene_id "ENSRNOG00000010238"; gene_version "7"; transcript_id "ENSRNOT00000013720"; transcript_version "7"; exon_number "3"; gene_name "Chmp4c"; gene_source "ensembl"; gene_biotype "protein_coding"; transcript_name "Chmp4c-201"; transcript_source "ensembl"; transcript_biotype "protein_coding"; exon_id "ENSRNOE00000096432"; exon_version "1";
2	ensembl	CDS	93302618	93302732	0	-	1	gene_id "ENSRNOG00000010238"; gene_version "7"; transcript_id "ENSRNOT00000013720"; transcript_version "7"; exon_number "3"; gene_name "Chmp4c"; gene_source "ensembl"; gene_biotype "protein_coding"; transcript_name "Chmp4c-201"; transcript_source "ensembl"; transcript_biotype "protein_coding"; protein_id "ENSRNOP00000013720"; protein_version "4";
2	ensembl	exon	93302618	93302732	0	-	.	gene_id "ENSRNOG00000010238"; gene_version "7"; transcript_id "ENSRNOT00000157181"; transcript_version "1"; exon_number "4"; gene_name "Chmp4c"; gene_source "ensembl"; gene_biotype "protein_coding"; transcript_name "Chmp4c-202"; transcript_source "ensembl"; transcript_biotype "protein_coding"; exon_id "ENSRNOE00000096432"; exon_version "1"; tag "Ensembl_canonical";
2	ensembl	CDS	93302618	93302732	0	-	1	gene_id "ENSRNOG00000010238"; gene_version "7"; transcript_id "ENSRNOT00000157181"; transcript_version "1"; exon_number "4"; gene_name "Chmp4c"; gene_source "ensembl"; gene_biotype "protein_coding"; transcript_name "Chmp4c-202"; transcript_source "ensembl"; transcript_biotype "protein_coding"; protein_id "ENSRNOP00000098677"; protein_version "1"; tag "Ensembl_canonical";
2	ENSEMBL114_rn	exon	93302618	93302732	0.264706304080458	-	.	gene_id "ENSRNOG00000010238"; transcript_id "ENSRNOG00000010238_tx_2"; exon_id "2_93302618_93302732_-"; exonnum "4"; txlen "1523";
2	ENSEMBL114_rn	exon	93302618	93302732	0.03510052720692	-	.	gene_id "ENSRNOG00000010238"; transcript_id "ENSRNOG00000010238_tx_3"; exon_id "2_93302618_93302732_-"; exonnum "4"; txlen "1609";
2	ensembl	exon	93305413	93305590	0	-	.	gene_id "ENSRNOG00000010238"; gene_version "7"; transcript_id "ENSRNOT00000013720"; transcript_version "7"; exon_number "2"; gene_name "Chmp4c"; gene_source "ensembl"; gene_biotype "protein_coding"; transcript_name "Chmp4c-201"; transcript_source "ensembl"; transcript_biotype "protein_coding"; exon_id "ENSRNOE00000292701"; exon_version "1";
2	ensembl	CDS	93305413	93305590	0	-	2	gene_id "ENSRNOG00000010238"; gene_version "7"; transcript_id "ENSRNOT00000013720"; transcript_version "7"; exon_number "2"; gene_name "Chmp4c"; gene_source "ensembl"; gene_biotype "protein_coding"; transcript_name "Chmp4c-201"; transcript_source "ensembl"; transcript_biotype "protein_coding"; protein_id "ENSRNOP00000013720"; protein_version "4";
2	ensembl	exon	93305413	93305590	0	-	.	gene_id "ENSRNOG00000010238"; gene_version "7"; transcript_id "ENSRNOT00000157181"; transcript_version "1"; exon_number "3"; gene_name "Chmp4c"; gene_source "ensembl"; gene_biotype "protein_coding"; transcript_name "Chmp4c-202"; transcript_source "ensembl"; transcript_biotype "protein_coding"; exon_id "ENSRNOE00000292701"; exon_version "1"; tag "Ensembl_canonical";
2	ensembl	CDS	93305413	93305590	0	-	2	gene_id "ENSRNOG00000010238"; gene_version "7"; transcript_id "ENSRNOT00000157181"; transcript_version "1"; exon_number "3"; gene_name "Chmp4c"; gene_source "ensembl"; gene_biotype "protein_coding"; transcript_name "Chmp4c-202"; transcript_source "ensembl"; transcript_biotype "protein_coding"; protein_id "ENSRNOP00000098677"; protein_version "1"; tag "Ensembl_canonical";
2	ENSEMBL114_rn	exon	93305413	93305590	0.264706304080458	-	.	gene_id "ENSRNOG00000010238"; transcript_id "ENSRNOG00000010238_tx_2"; exon_id "2_93305413_93305590_-"; exonnum "3"; txlen "1523";
2	ENSEMBL114_rn	exon	93305413	93305590	0.03510052720692	-	.	gene_id "ENSRNOG00000010238"; transcript_id "ENSRNOG00000010238_tx_3"; exon_id "2_93305413_93305590_-"; exonnum "3"; txlen "1609";
2	sraer114_mid	exon	93305735	93305873	0.264706304080458	-	.	gene_id "ENSRNOG00000010238"; transcript_id "ENSRNOG00000010238_tx_2"; exon_id "2_93305735_93305873_-"; exonnum "2"; txlen "1523";
2	sraer114_mid	exon	93305735	93305873	0.03510052720692	-	.	gene_id "ENSRNOG00000010238"; transcript_id "ENSRNOG00000010238_tx_3"; exon_id "2_93305735_93305873_-"; exonnum "2"; txlen "1609";
2	sraer114_ss	exon	93306006	93306184	0.03510052720692	-	.	gene_id "ENSRNOG00000010238"; transcript_id "ENSRNOG00000010238_tx_3"; exon_id "2_93306006_93306184_-"; exonnum "1"; txlen "1609";
2	sraer114_mid	exon	93306256	93306348	0.264706304080458	-	.	gene_id "ENSRNOG00000010238"; transcript_id "ENSRNOG00000010238_tx_2"; exon_id "2_93306256_93306348_-"; exonnum "1"; txlen "1523";
2	ensembl	CDS	93335776	93335965	0	-	0	gene_id "ENSRNOG00000010238"; gene_version "7"; transcript_id "ENSRNOT00000013720"; transcript_version "7"; exon_number "1"; gene_name "Chmp4c"; gene_source "ensembl"; gene_biotype "protein_coding"; transcript_name "Chmp4c-201"; transcript_source "ensembl"; transcript_biotype "protein_coding"; protein_id "ENSRNOP00000013720"; protein_version "4";
2	ensembl	exon	93335776	93336075	0	-	.	gene_id "ENSRNOG00000010238"; gene_version "7"; transcript_id "ENSRNOT00000013720"; transcript_version "7"; exon_number "1"; gene_name "Chmp4c"; gene_source "ensembl"; gene_biotype "protein_coding"; transcript_name "Chmp4c-201"; transcript_source "ensembl"; transcript_biotype "protein_coding"; exon_id "ENSRNOE00000096060"; exon_version "6";
2	ensembl	start_codon	93335963	93335965	0	-	0	gene_id "ENSRNOG00000010238"; gene_version "7"; transcript_id "ENSRNOT00000013720"; transcript_version "7"; exon_number "1"; gene_name "Chmp4c"; gene_source "ensembl"; gene_biotype "protein_coding"; transcript_name "Chmp4c-201"; transcript_source "ensembl"; transcript_biotype "protein_coding";
2	ensembl	five_prime_utr	93335966	93336075	0	-	.	gene_id "ENSRNOG00000010238"; gene_version "7"; transcript_id "ENSRNOT00000013720"; transcript_version "7"; gene_name "Chmp4c"; gene_source "ensembl"; gene_biotype "protein_coding"; transcript_name "Chmp4c-201"; transcript_source "ensembl"; transcript_biotype "protein_coding";
2	ensembl	exon	93360058	93360223	0	-	.	gene_id "ENSRNOG00000010238"; gene_version "7"; transcript_id "ENSRNOT00000157181"; transcript_version "1"; exon_number "2"; gene_name "Chmp4c"; gene_source "ensembl"; gene_biotype "protein_coding"; transcript_name "Chmp4c-202"; transcript_source "ensembl"; transcript_biotype "protein_coding"; exon_id "ENSRNOE00000673206"; exon_version "1"; tag "Ensembl_canonical";
2	ensembl	CDS	93360058	93360223	0	-	0	gene_id "ENSRNOG00000010238"; gene_version "7"; transcript_id "ENSRNOT00000157181"; transcript_version "1"; exon_number "2"; gene_name "Chmp4c"; gene_source "ensembl"; gene_biotype "protein_coding"; transcript_name "Chmp4c-202"; transcript_source "ensembl"; transcript_biotype "protein_coding"; protein_id "ENSRNOP00000098677"; protein_version "1"; tag "Ensembl_canonical";
2	ensembl	CDS	93360549	93360641	0	-	0	gene_id "ENSRNOG00000010238"; gene_version "7"; transcript_id "ENSRNOT00000157181"; transcript_version "1"; exon_number "1"; gene_name "Chmp4c"; gene_source "ensembl"; gene_biotype "protein_coding"; transcript_name "Chmp4c-202"; transcript_source "ensembl"; transcript_biotype "protein_coding"; protein_id "ENSRNOP00000098677"; protein_version "1"; tag "Ensembl_canonical";
2	ensembl	exon	93360549	93360850	0	-	.	gene_id "ENSRNOG00000010238"; gene_version "7"; transcript_id "ENSRNOT00000157181"; transcript_version "1"; exon_number "1"; gene_name "Chmp4c"; gene_source "ensembl"; gene_biotype "protein_coding"; transcript_name "Chmp4c-202"; transcript_source "ensembl"; transcript_biotype "protein_coding"; exon_id "ENSRNOE00000097917"; exon_version "2"; tag "Ensembl_canonical";
2	ensembl	five_prime_utr	93360642	93360850	0	-	.	gene_id "ENSRNOG00000010238"; gene_version "7"; transcript_id "ENSRNOT00000157181"; transcript_version "1"; gene_name "Chmp4c"; gene_source "ensembl"; gene_biotype "protein_coding"; transcript_name "Chmp4c-202"; transcript_source "ensembl"; transcript_biotype "protein_coding"; tag "Ensembl_canonical";
2	sraer114_es	exon	93438644	93439588	0.343083784892491	-	.	gene_id "sraer114_gene_44768"; transcript_id "sraer114_gene_44768_tx_1"; exon_id "2_93438644_93439588_-"; exonnum "2"; txlen "1040";
2	sraer114_es	exon	93438644	93439588	0.0170929314942394	-	.	gene_id "sraer114_gene_44768"; transcript_id "sraer114_gene_44768_tx_10"; exon_id "2_93438644_93439588_-"; exonnum "5"; txlen "1376";
2	sraer114_es	exon	93438644	93439588	0.0170929314942394	-	.	gene_id "sraer114_gene_44768"; transcript_id "sraer114_gene_44768_tx_11"; exon_id "2_93438644_93439588_-"; exonnum "6"; txlen "1467";
2	sraer114_es	exon	93438644	93439588	0.0166866544217064	-	.	gene_id "sraer114_gene_44768"; transcript_id "sraer114_gene_44768_tx_12"; exon_id "2_93438644_93439588_-"; exonnum "5"; txlen "1318";
2	sraer114_es	exon	93438644	93439588	0.0159578502309814	-	.	gene_id "sraer114_gene_44768"; transcript_id "sraer114_gene_44768_tx_13"; exon_id "2_93438644_93439588_-"; exonnum "6"; txlen "1524";
2	sraer114_es	exon	93438644	93439588	0.014843739850503	-	.	gene_id "sraer114_gene_44768"; transcript_id "sraer114_gene_44768_tx_14"; exon_id "2_93438644_93439588_-"; exonnum "6"; txlen "1417";
2	sraer114_es	exon	93438644	93439588	0.0128642543169245	-	.	gene_id "sraer114_gene_44768"; transcript_id "sraer114_gene_44768_tx_15"; exon_id "2_93438644_93439588_-"; exonnum "4"; txlen "1251";
2	sraer114_es	exon	93438644	93439588	0.0128642543169245	-	.	gene_id "sraer114_gene_44768"; transcript_id "sraer114_gene_44768_tx_16"; exon_id "2_93438644_93439588_-"; exonnum "3"; txlen "1160";
2	sraer114_es	exon	93438644	93439588	0.0128642543169245	-	.	gene_id "sraer114_gene_44768"; transcript_id "sraer114_gene_44768_tx_17"; exon_id "2_93438644_93439588_-"; exonnum "5"; txlen "1326";
2	sraer114_es	exon	93438644	93439588	0.00885119286088829	-	.	gene_id "sraer114_gene_44768"; transcript_id "sraer114_gene_44768_tx_18"; exon_id "2_93438644_93439588_-"; exonnum "6"; txlen "1533";
2	sraer114_es	exon	93438644	93439588	0.00885119286088829	-	.	gene_id "sraer114_gene_44768"; transcript_id "sraer114_gene_44768_tx_19"; exon_id "2_93438644_93439588_-"; exonnum "5"; txlen "1354";
2	sraer114_es	exon	93438644	93439588	0.118611133631325	-	.	gene_id "sraer114_gene_44768"; transcript_id "sraer114_gene_44768_tx_2"; exon_id "2_93438644_93439588_-"; exonnum "5"; txlen "1305";
2	sraer114_es	exon	93438644	93439588	0.00126059757000574	-	.	gene_id "sraer114_gene_44768"; transcript_id "sraer114_gene_44768_tx_20"; exon_id "2_93438644_93439588_-"; exonnum "8"; txlen "1673";
2	sraer114_es	exon	93438644	93439588	0.105314692341467	-	.	gene_id "sraer114_gene_44768"; transcript_id "sraer114_gene_44768_tx_3"; exon_id "2_93438644_93439588_-"; exonnum "4"; txlen "1214";
2	sraer114_es	exon	93438644	93439588	0.101918195560875	-	.	gene_id "sraer114_gene_44768"; transcript_id "sraer114_gene_44768_tx_4"; exon_id "2_93438644_93439588_-"; exonnum "7"; txlen "1521";
2	sraer114_es	exon	93438644	93439588	0.0931789436711351	-	.	gene_id "sraer114_gene_44768"; transcript_id "sraer114_gene_44768_tx_5"; exon_id "2_93438644_93439588_-"; exonnum "6"; txlen "1430";
2	sraer114_es	exon	93438644	93439588	0.050413315859842	-	.	gene_id "sraer114_gene_44768"; transcript_id "sraer114_gene_44768_tx_6"; exon_id "2_93438644_93439588_-"; exonnum "6"; txlen "1458";
2	sraer114_es	exon	93438644	93439588	0.019333985033439	-	.	gene_id "sraer114_gene_44768"; transcript_id "sraer114_gene_44768_tx_9"; exon_id "2_93438644_93439588_-"; exonnum "6"; txlen "1409";
2	sraer114_mid	exon	93440081	93440203	0.00885119286088829	-	.	gene_id "sraer114_gene_44768"; transcript_id "sraer114_gene_44768_tx_19"; exon_id "2_93440081_93440203_-"; exonnum "4"; txlen "1354";
2	sraer114_mid	exon	93440081	93440203	0.050413315859842	-	.	gene_id "sraer114_gene_44768"; transcript_id "sraer114_gene_44768_tx_6"; exon_id "2_93440081_93440203_-"; exonnum "5"; txlen "1458";
2	sraer114_mid	exon	93441180	93441377	0.00885119286088829	-	.	gene_id "sraer114_gene_44768"; transcript_id "sraer114_gene_44768_tx_18"; exon_id "2_93441180_93441377_-"; exonnum "5"; txlen "1533";
2	sraer114_mid	exon	93454764	93454875	0.0170929314942394	-	.	gene_id "sraer114_gene_44768"; transcript_id "sraer114_gene_44768_tx_10"; exon_id "2_93454764_93454875_-"; exonnum "4"; txlen "1376";
2	sraer114_mid	exon	93454764	93454875	0.0170929314942394	-	.	gene_id "sraer114_gene_44768"; transcript_id "sraer114_gene_44768_tx_11"; exon_id "2_93454764_93454875_-"; exonnum "5"; txlen "1467";
2	sraer114_mid	exon	93454764	93454875	0.0159578502309814	-	.	gene_id "sraer114_gene_44768"; transcript_id "sraer114_gene_44768_tx_13"; exon_id "2_93454764_93454875_-"; exonnum "5"; txlen "1524";
2	sraer114_mid	exon	93454764	93454875	0.014843739850503	-	.	gene_id "sraer114_gene_44768"; transcript_id "sraer114_gene_44768_tx_14"; exon_id "2_93454764_93454875_-"; exonnum "5"; txlen "1417";
2	sraer114_mid	exon	93454764	93454875	0.0128642543169245	-	.	gene_id "sraer114_gene_44768"; transcript_id "sraer114_gene_44768_tx_17"; exon_id "2_93454764_93454875_-"; exonnum "4"; txlen "1326";
2	sraer114_mid	exon	93454764	93454875	0.00885119286088829	-	.	gene_id "sraer114_gene_44768"; transcript_id "sraer114_gene_44768_tx_18"; exon_id "2_93454764_93454875_-"; exonnum "4"; txlen "1533";
2	sraer114_mid	exon	93454764	93454875	0.00885119286088829	-	.	gene_id "sraer114_gene_44768"; transcript_id "sraer114_gene_44768_tx_19"; exon_id "2_93454764_93454875_-"; exonnum "3"; txlen "1354";
2	sraer114_mid	exon	93454764	93454875	0.00126059757000574	-	.	gene_id "sraer114_gene_44768"; transcript_id "sraer114_gene_44768_tx_20"; exon_id "2_93454764_93454875_-"; exonnum "7"; txlen "1673";
2	sraer114_mid	exon	93454764	93454875	0.101918195560875	-	.	gene_id "sraer114_gene_44768"; transcript_id "sraer114_gene_44768_tx_4"; exon_id "2_93454764_93454875_-"; exonnum "6"; txlen "1521";
2	sraer114_mid	exon	93454764	93454875	0.0931789436711351	-	.	gene_id "sraer114_gene_44768"; transcript_id "sraer114_gene_44768_tx_5"; exon_id "2_93454764_93454875_-"; exonnum "5"; txlen "1430";
2	sraer114_mid	exon	93454764	93454875	0.050413315859842	-	.	gene_id "sraer114_gene_44768"; transcript_id "sraer114_gene_44768_tx_6"; exon_id "2_93454764_93454875_-"; exonnum "4"; txlen "1458";
2	sraer114_mid	exon	93457373	93457476	0.0170929314942394	-	.	gene_id "sraer114_gene_44768"; transcript_id "sraer114_gene_44768_tx_10"; exon_id "2_93457373_93457476_-"; exonnum "3"; txlen "1376";
2	sraer114_mid	exon	93457373	93457476	0.0170929314942394	-	.	gene_id "sraer114_gene_44768"; transcript_id "sraer114_gene_44768_tx_11"; exon_id "2_93457373_93457476_-"; exonnum "4"; txlen "1467";
2	sraer114_mid	exon	93457373	93457476	0.0166866544217064	-	.	gene_id "sraer114_gene_44768"; transcript_id "sraer114_gene_44768_tx_12"; exon_id "2_93457373_93457476_-"; exonnum "4"; txlen "1318";
2	sraer114_mid	exon	93457373	93457476	0.0159578502309814	-	.	gene_id "sraer114_gene_44768"; transcript_id "sraer114_gene_44768_tx_13"; exon_id "2_93457373_93457476_-"; exonnum "4"; txlen "1524";
2	sraer114_mid	exon	93457373	93457476	0.00885119286088829	-	.	gene_id "sraer114_gene_44768"; transcript_id "sraer114_gene_44768_tx_18"; exon_id "2_93457373_93457476_-"; exonnum "3"; txlen "1533";
2	sraer114_mid	exon	93457373	93457476	0.00126059757000574	-	.	gene_id "sraer114_gene_44768"; transcript_id "sraer114_gene_44768_tx_20"; exon_id "2_93457373_93457476_-"; exonnum "6"; txlen "1673";
2	sraer114_mid	exon	93457373	93457476	0.101918195560875	-	.	gene_id "sraer114_gene_44768"; transcript_id "sraer114_gene_44768_tx_4"; exon_id "2_93457373_93457476_-"; exonnum "5"; txlen "1521";
2	sraer114_mid	exon	93457373	93457476	0.0931789436711351	-	.	gene_id "sraer114_gene_44768"; transcript_id "sraer114_gene_44768_tx_5"; exon_id "2_93457373_93457476_-"; exonnum "4"; txlen "1430";
2	sraer114_mid	exon	93457373	93457476	0.050413315859842	-	.	gene_id "sraer114_gene_44768"; transcript_id "sraer114_gene_44768_tx_6"; exon_id "2_93457373_93457476_-"; exonnum "3"; txlen "1458";
2	sraer114_mid	exon	93457373	93457476	0.019333985033439	-	.	gene_id "sraer114_gene_44768"; transcript_id "sraer114_gene_44768_tx_9"; exon_id "2_93457373_93457476_-"; exonnum "5"; txlen "1409";
2	sraer114_es	exon	93458111	93458464	0.0243603062783263	-	.	gene_id "sraer114_gene_44768"; transcript_id "sraer114_gene_44768_tx_7"; exon_id "2_93458111_93458464_-"; exonnum "5"; txlen "714";
2	sraer114_es	exon	93458111	93458464	0.0227016252651609	-	.	gene_id "sraer114_gene_44768"; transcript_id "sraer114_gene_44768_tx_8"; exon_id "2_93458111_93458464_-"; exonnum "4"; txlen "623";
2	sraer114_mid	exon	93458734	93458787	0.0166866544217064	-	.	gene_id "sraer114_gene_44768"; transcript_id "sraer114_gene_44768_tx_12"; exon_id "2_93458734_93458787_-"; exonnum "3"; txlen "1318";
2	sraer114_mid	exon	93458734	93458787	0.014843739850503	-	.	gene_id "sraer114_gene_44768"; transcript_id "sraer114_gene_44768_tx_14"; exon_id "2_93458734_93458787_-"; exonnum "4"; txlen "1417";
2	sraer114_mid	exon	93458734	93458787	0.0128642543169245	-	.	gene_id "sraer114_gene_44768"; transcript_id "sraer114_gene_44768_tx_17"; exon_id "2_93458734_93458787_-"; exonnum "3"; txlen "1326";
2	sraer114_mid	exon	93458734	93458787	0.00885119286088829	-	.	gene_id "sraer114_gene_44768"; transcript_id "sraer114_gene_44768_tx_18"; exon_id "2_93458734_93458787_-"; exonnum "2"; txlen "1533";
2	sraer114_mid	exon	93458734	93458787	0.00885119286088829	-	.	gene_id "sraer114_gene_44768"; transcript_id "sraer114_gene_44768_tx_19"; exon_id "2_93458734_93458787_-"; exonnum "2"; txlen "1354";
2	sraer114_mid	exon	93458734	93458787	0.118611133631325	-	.	gene_id "sraer114_gene_44768"; transcript_id "sraer114_gene_44768_tx_2"; exon_id "2_93458734_93458787_-"; exonnum "4"; txlen "1305";
2	sraer114_mid	exon	93458734	93458787	0.00126059757000574	-	.	gene_id "sraer114_gene_44768"; transcript_id "sraer114_gene_44768_tx_20"; exon_id "2_93458734_93458787_-"; exonnum "5"; txlen "1673";
2	sraer114_mid	exon	93458734	93458787	0.105314692341467	-	.	gene_id "sraer114_gene_44768"; transcript_id "sraer114_gene_44768_tx_3"; exon_id "2_93458734_93458787_-"; exonnum "3"; txlen "1214";
2	sraer114_mid	exon	93458734	93458787	0.101918195560875	-	.	gene_id "sraer114_gene_44768"; transcript_id "sraer114_gene_44768_tx_4"; exon_id "2_93458734_93458787_-"; exonnum "4"; txlen "1521";
2	sraer114_mid	exon	93458734	93458787	0.0931789436711351	-	.	gene_id "sraer114_gene_44768"; transcript_id "sraer114_gene_44768_tx_5"; exon_id "2_93458734_93458787_-"; exonnum "3"; txlen "1430";
2	sraer114_mid	exon	93458734	93458787	0.050413315859842	-	.	gene_id "sraer114_gene_44768"; transcript_id "sraer114_gene_44768_tx_6"; exon_id "2_93458734_93458787_-"; exonnum "2"; txlen "1458";
2	sraer114_mid	exon	93458734	93458787	0.0243603062783263	-	.	gene_id "sraer114_gene_44768"; transcript_id "sraer114_gene_44768_tx_7"; exon_id "2_93458734_93458787_-"; exonnum "4"; txlen "714";
2	sraer114_mid	exon	93458734	93458787	0.0227016252651609	-	.	gene_id "sraer114_gene_44768"; transcript_id "sraer114_gene_44768_tx_8"; exon_id "2_93458734_93458787_-"; exonnum "3"; txlen "623";
2	sraer114_mid	exon	93458734	93458787	0.019333985033439	-	.	gene_id "sraer114_gene_44768"; transcript_id "sraer114_gene_44768_tx_9"; exon_id "2_93458734_93458787_-"; exonnum "4"; txlen "1409";
2	sraer114_mid	exon	93458989	93459108	0.0170929314942394	-	.	gene_id "sraer114_gene_44768"; transcript_id "sraer114_gene_44768_tx_10"; exon_id "2_93458989_93459108_-"; exonnum "2"; txlen "1376";
2	sraer114_mid	exon	93458989	93459108	0.0170929314942394	-	.	gene_id "sraer114_gene_44768"; transcript_id "sraer114_gene_44768_tx_11"; exon_id "2_93458989_93459108_-"; exonnum "3"; txlen "1467";
2	sraer114_mid	exon	93458989	93459108	0.0166866544217064	-	.	gene_id "sraer114_gene_44768"; transcript_id "sraer114_gene_44768_tx_12"; exon_id "2_93458989_93459108_-"; exonnum "2"; txlen "1318";
2	sraer114_mid	exon	93458989	93459108	0.0159578502309814	-	.	gene_id "sraer114_gene_44768"; transcript_id "sraer114_gene_44768_tx_13"; exon_id "2_93458989_93459108_-"; exonnum "3"; txlen "1524";
2	sraer114_mid	exon	93458989	93459108	0.014843739850503	-	.	gene_id "sraer114_gene_44768"; transcript_id "sraer114_gene_44768_tx_14"; exon_id "2_93458989_93459108_-"; exonnum "3"; txlen "1417";
2	sraer114_mid	exon	93458989	93459108	0.0128642543169245	-	.	gene_id "sraer114_gene_44768"; transcript_id "sraer114_gene_44768_tx_15"; exon_id "2_93458989_93459108_-"; exonnum "3"; txlen "1251";
2	sraer114_mid	exon	93458989	93459108	0.0128642543169245	-	.	gene_id "sraer114_gene_44768"; transcript_id "sraer114_gene_44768_tx_16"; exon_id "2_93458989_93459108_-"; exonnum "2"; txlen "1160";
2	sraer114_mid	exon	93458989	93459108	0.0128642543169245	-	.	gene_id "sraer114_gene_44768"; transcript_id "sraer114_gene_44768_tx_17"; exon_id "2_93458989_93459108_-"; exonnum "2"; txlen "1326";
2	sraer114_mid	exon	93458989	93459108	0.00885119286088829	-	.	gene_id "sraer114_gene_44768"; transcript_id "sraer114_gene_44768_tx_18"; exon_id "2_93458989_93459108_-"; exonnum "1"; txlen "1533";
2	sraer114_mid	exon	93458989	93459108	0.00885119286088829	-	.	gene_id "sraer114_gene_44768"; transcript_id "sraer114_gene_44768_tx_19"; exon_id "2_93458989_93459108_-"; exonnum "1"; txlen "1354";
2	sraer114_mid	exon	93458989	93459108	0.118611133631325	-	.	gene_id "sraer114_gene_44768"; transcript_id "sraer114_gene_44768_tx_2"; exon_id "2_93458989_93459108_-"; exonnum "3"; txlen "1305";
2	sraer114_mid	exon	93458989	93459108	0.00126059757000574	-	.	gene_id "sraer114_gene_44768"; transcript_id "sraer114_gene_44768_tx_20"; exon_id "2_93458989_93459108_-"; exonnum "4"; txlen "1673";
2	sraer114_mid	exon	93458989	93459108	0.105314692341467	-	.	gene_id "sraer114_gene_44768"; transcript_id "sraer114_gene_44768_tx_3"; exon_id "2_93458989_93459108_-"; exonnum "2"; txlen "1214";
2	sraer114_mid	exon	93458989	93459108	0.101918195560875	-	.	gene_id "sraer114_gene_44768"; transcript_id "sraer114_gene_44768_tx_4"; exon_id "2_93458989_93459108_-"; exonnum "3"; txlen "1521";
2	sraer114_mid	exon	93458989	93459108	0.0931789436711351	-	.	gene_id "sraer114_gene_44768"; transcript_id "sraer114_gene_44768_tx_5"; exon_id "2_93458989_93459108_-"; exonnum "2"; txlen "1430";
2	sraer114_mid	exon	93458989	93459108	0.050413315859842	-	.	gene_id "sraer114_gene_44768"; transcript_id "sraer114_gene_44768_tx_6"; exon_id "2_93458989_93459108_-"; exonnum "1"; txlen "1458";
2	sraer114_mid	exon	93458989	93459108	0.0243603062783263	-	.	gene_id "sraer114_gene_44768"; transcript_id "sraer114_gene_44768_tx_7"; exon_id "2_93458989_93459108_-"; exonnum "3"; txlen "714";
2	sraer114_mid	exon	93458989	93459108	0.0227016252651609	-	.	gene_id "sraer114_gene_44768"; transcript_id "sraer114_gene_44768_tx_8"; exon_id "2_93458989_93459108_-"; exonnum "2"; txlen "623";
2	sraer114_mid	exon	93458989	93459108	0.019333985033439	-	.	gene_id "sraer114_gene_44768"; transcript_id "sraer114_gene_44768_tx_9"; exon_id "2_93458989_93459108_-"; exonnum "3"; txlen "1409";
2	sraer114_mid	exon	93460936	93461026	0.0170929314942394	-	.	gene_id "sraer114_gene_44768"; transcript_id "sraer114_gene_44768_tx_11"; exon_id "2_93460936_93461026_-"; exonnum "2"; txlen "1467";
2	sraer114_mid	exon	93460936	93461026	0.0159578502309814	-	.	gene_id "sraer114_gene_44768"; transcript_id "sraer114_gene_44768_tx_13"; exon_id "2_93460936_93461026_-"; exonnum "2"; txlen "1524";
2	sraer114_mid	exon	93460936	93461026	0.014843739850503	-	.	gene_id "sraer114_gene_44768"; transcript_id "sraer114_gene_44768_tx_14"; exon_id "2_93460936_93461026_-"; exonnum "2"; txlen "1417";
2	sraer114_mid	exon	93460936	93461026	0.0128642543169245	-	.	gene_id "sraer114_gene_44768"; transcript_id "sraer114_gene_44768_tx_15"; exon_id "2_93460936_93461026_-"; exonnum "2"; txlen "1251";
2	sraer114_mid	exon	93460936	93461026	0.118611133631325	-	.	gene_id "sraer114_gene_44768"; transcript_id "sraer114_gene_44768_tx_2"; exon_id "2_93460936_93461026_-"; exonnum "2"; txlen "1305";
2	sraer114_mid	exon	93460936	93461026	0.00126059757000574	-	.	gene_id "sraer114_gene_44768"; transcript_id "sraer114_gene_44768_tx_20"; exon_id "2_93460936_93461026_-"; exonnum "3"; txlen "1673";
2	sraer114_mid	exon	93460936	93461026	0.101918195560875	-	.	gene_id "sraer114_gene_44768"; transcript_id "sraer114_gene_44768_tx_4"; exon_id "2_93460936_93461026_-"; exonnum "2"; txlen "1521";
2	sraer114_mid	exon	93460936	93461026	0.0243603062783263	-	.	gene_id "sraer114_gene_44768"; transcript_id "sraer114_gene_44768_tx_7"; exon_id "2_93460936_93461026_-"; exonnum "2"; txlen "714";
2	sraer114_mid	exon	93460936	93461026	0.019333985033439	-	.	gene_id "sraer114_gene_44768"; transcript_id "sraer114_gene_44768_tx_9"; exon_id "2_93460936_93461026_-"; exonnum "2"; txlen "1409";
2	sraer114_mid	exon	93464358	93464509	0.0159578502309814	-	.	gene_id "sraer114_gene_44768"; transcript_id "sraer114_gene_44768_tx_13"; exon_id "2_93464358_93464509_-"; exonnum "1"; txlen "1524";
2	sraer114_mid	exon	93464358	93464509	0.00126059757000574	-	.	gene_id "sraer114_gene_44768"; transcript_id "sraer114_gene_44768_tx_20"; exon_id "2_93464358_93464509_-"; exonnum "2"; txlen "1673";
2	sraer114_ss	exon	93469428	93469522	0.343083784892491	-	.	gene_id "sraer114_gene_44768"; transcript_id "sraer114_gene_44768_tx_1"; exon_id "2_93469428_93469522_-"; exonnum "1"; txlen "1040";
2	sraer114_ss	exon	93469428	93469522	0.0170929314942394	-	.	gene_id "sraer114_gene_44768"; transcript_id "sraer114_gene_44768_tx_10"; exon_id "2_93469428_93469522_-"; exonnum "1"; txlen "1376";
2	sraer114_ss	exon	93469428	93469522	0.0170929314942394	-	.	gene_id "sraer114_gene_44768"; transcript_id "sraer114_gene_44768_tx_11"; exon_id "2_93469428_93469522_-"; exonnum "1"; txlen "1467";
2	sraer114_ss	exon	93469428	93469522	0.0166866544217064	-	.	gene_id "sraer114_gene_44768"; transcript_id "sraer114_gene_44768_tx_12"; exon_id "2_93469428_93469522_-"; exonnum "1"; txlen "1318";
2	sraer114_ss	exon	93469428	93469522	0.014843739850503	-	.	gene_id "sraer114_gene_44768"; transcript_id "sraer114_gene_44768_tx_14"; exon_id "2_93469428_93469522_-"; exonnum "1"; txlen "1417";
2	sraer114_ss	exon	93469428	93469522	0.0128642543169245	-	.	gene_id "sraer114_gene_44768"; transcript_id "sraer114_gene_44768_tx_15"; exon_id "2_93469428_93469522_-"; exonnum "1"; txlen "1251";
2	sraer114_ss	exon	93469428	93469522	0.0128642543169245	-	.	gene_id "sraer114_gene_44768"; transcript_id "sraer114_gene_44768_tx_16"; exon_id "2_93469428_93469522_-"; exonnum "1"; txlen "1160";
2	sraer114_ss	exon	93469428	93469522	0.0128642543169245	-	.	gene_id "sraer114_gene_44768"; transcript_id "sraer114_gene_44768_tx_17"; exon_id "2_93469428_93469522_-"; exonnum "1"; txlen "1326";
2	sraer114_ss	exon	93469428	93469522	0.118611133631325	-	.	gene_id "sraer114_gene_44768"; transcript_id "sraer114_gene_44768_tx_2"; exon_id "2_93469428_93469522_-"; exonnum "1"; txlen "1305";
2	sraer114_ss	exon	93469428	93469522	0.00126059757000574	-	.	gene_id "sraer114_gene_44768"; transcript_id "sraer114_gene_44768_tx_20"; exon_id "2_93469428_93469522_-"; exonnum "1"; txlen "1673";
2	sraer114_ss	exon	93469428	93469522	0.105314692341467	-	.	gene_id "sraer114_gene_44768"; transcript_id "sraer114_gene_44768_tx_3"; exon_id "2_93469428_93469522_-"; exonnum "1"; txlen "1214";
2	sraer114_ss	exon	93469428	93469522	0.101918195560875	-	.	gene_id "sraer114_gene_44768"; transcript_id "sraer114_gene_44768_tx_4"; exon_id "2_93469428_93469522_-"; exonnum "1"; txlen "1521";
2	sraer114_ss	exon	93469428	93469522	0.0931789436711351	-	.	gene_id "sraer114_gene_44768"; transcript_id "sraer114_gene_44768_tx_5"; exon_id "2_93469428_93469522_-"; exonnum "1"; txlen "1430";
2	sraer114_ss	exon	93469428	93469522	0.0243603062783263	-	.	gene_id "sraer114_gene_44768"; transcript_id "sraer114_gene_44768_tx_7"; exon_id "2_93469428_93469522_-"; exonnum "1"; txlen "714";
2	sraer114_ss	exon	93469428	93469522	0.0227016252651609	-	.	gene_id "sraer114_gene_44768"; transcript_id "sraer114_gene_44768_tx_8"; exon_id "2_93469428_93469522_-"; exonnum "1"; txlen "623";
2	sraer114_ss	exon	93469428	93469522	0.019333985033439	-	.	gene_id "sraer114_gene_44768"; transcript_id "sraer114_gene_44768_tx_9"; exon_id "2_93469428_93469522_-"; exonnum "1"; txlen "1409";
2	sraer114_es	exon	93542497	93543505	0.00211250091692046	-	.	gene_id "ENSRNOG00000073189"; transcript_id "ENSRNOG00000073189_tx_4"; exon_id "2_93542497_93543505_-"; exonnum "3"; txlen "2032";
2	ensembl	exon	93542618	93542741	0	-	.	gene_id "ENSRNOG00000073189"; gene_version "1"; transcript_id "ENSRNOT00000163162"; transcript_version "1"; exon_number "4"; gene_source "ensembl"; gene_biotype "lncRNA"; transcript_source "ensembl"; transcript_biotype "lncRNA"; exon_id "ENSRNOE00000774074"; exon_version "1"; tag "Ensembl_canonical";
2	ensembl	gene	93542618	93562309	0	-	.	gene_id "ENSRNOG00000073189"; gene_version "1"; gene_source "ensembl"; gene_biotype "lncRNA";
2	ensembl	transcript	93542618	93562309	0	-	.	gene_id "ENSRNOG00000073189"; gene_version "1"; transcript_id "ENSRNOT00000163162"; transcript_version "1"; gene_source "ensembl"; gene_biotype "lncRNA"; transcript_source "ensembl"; transcript_biotype "lncRNA"; tag "Ensembl_canonical";
2	ensembl	exon	93544447	93545277	0	-	.	gene_id "ENSRNOG00000073189"; gene_version "1"; transcript_id "ENSRNOT00000163162"; transcript_version "1"; exon_number "3"; gene_source "ensembl"; gene_biotype "lncRNA"; transcript_source "ensembl"; transcript_biotype "lncRNA"; exon_id "ENSRNOE00000687823"; exon_version "1"; tag "Ensembl_canonical";
2	ENSEMBL114_rn	exon	93544447	93545277	0.00211250091692046	-	.	gene_id "ENSRNOG00000073189"; transcript_id "ENSRNOG00000073189_tx_4"; exon_id "2_93544447_93545277_-"; exonnum "2"; txlen "2032";
2	ensembl	exon	93546138	93546329	0	-	.	gene_id "ENSRNOG00000073189"; gene_version "1"; transcript_id "ENSRNOT00000163162"; transcript_version "1"; exon_number "2"; gene_source "ensembl"; gene_biotype "lncRNA"; transcript_source "ensembl"; transcript_biotype "lncRNA"; exon_id "ENSRNOE00000772732"; exon_version "1"; tag "Ensembl_canonical";
2	ENSEMBL114_rn	exon	93546138	93546329	0.00211250091692046	-	.	gene_id "ENSRNOG00000073189"; transcript_id "ENSRNOG00000073189_tx_4"; exon_id "2_93546138_93546329_-"; exonnum "1"; txlen "2032";
2	ensembl	exon	93561993	93562309	0	-	.	gene_id "ENSRNOG00000073189"; gene_version "1"; transcript_id "ENSRNOT00000163162"; transcript_version "1"; exon_number "1"; gene_source "ensembl"; gene_biotype "lncRNA"; transcript_source "ensembl"; transcript_biotype "lncRNA"; exon_id "ENSRNOE00000759339"; exon_version "1"; tag "Ensembl_canonical";
2	ensembl	exon	93582641	93582764	0	-	.	gene_id "ENSRNOG00000075661"; gene_version "1"; transcript_id "ENSRNOT00000160879"; transcript_version "1"; exon_number "3"; gene_source "ensembl"; gene_biotype "lncRNA"; transcript_source "ensembl"; transcript_biotype "lncRNA"; exon_id "ENSRNOE00000777318"; exon_version "1"; tag "Ensembl_canonical";
2	ensembl	gene	93582641	93660569	0	-	.	gene_id "ENSRNOG00000075661"; gene_version "1"; gene_source "ensembl"; gene_biotype "lncRNA";
2	ensembl	transcript	93582641	93660569	0	-	.	gene_id "ENSRNOG00000075661"; gene_version "1"; transcript_id "ENSRNOT00000160879"; transcript_version "1"; gene_source "ensembl"; gene_biotype "lncRNA"; transcript_source "ensembl"; transcript_biotype "lncRNA"; tag "Ensembl_canonical";
2	sraer114_es	exon	93630373	93630532	0.824886160419334	-	.	gene_id "sraer114_gene_58283"; transcript_id "sraer114_gene_58283_tx_1"; exon_id "2_93630373_93630532_-"; exonnum "2"; txlen "1043";
2	sraer114_ss	exon	93631021	93631903	0.824886160419334	-	.	gene_id "sraer114_gene_58283"; transcript_id "sraer114_gene_58283_tx_1"; exon_id "2_93631021_93631903_-"; exonnum "1"; txlen "1043";
2	ensembl	exon	93659915	93660041	0	-	.	gene_id "ENSRNOG00000075661"; gene_version "1"; transcript_id "ENSRNOT00000160879"; transcript_version "1"; exon_number "2"; gene_source "ensembl"; gene_biotype "lncRNA"; transcript_source "ensembl"; transcript_biotype "lncRNA"; exon_id "ENSRNOE00000679697"; exon_version "1"; tag "Ensembl_canonical";
2	ensembl	exon	93660486	93660569	0	-	.	gene_id "ENSRNOG00000075661"; gene_version "1"; transcript_id "ENSRNOT00000160879"; transcript_version "1"; exon_number "1"; gene_source "ensembl"; gene_biotype "lncRNA"; transcript_source "ensembl"; transcript_biotype "lncRNA"; exon_id "ENSRNOE00000673866"; exon_version "1"; tag "Ensembl_canonical";
2	ensembl	three_prime_utr	93672458	93672666	0	-	.	gene_id "ENSRNOG00000049075"; gene_version "4"; transcript_id "ENSRNOT00000075493"; transcript_version "4"; gene_name "Fabp5"; gene_source "ensembl"; gene_biotype "protein_coding"; transcript_name "Fabp5-201"; transcript_source "ensembl"; transcript_biotype "protein_coding"; tag "Ensembl_canonical";
2	ensembl	exon	93672458	93672720	0	-	.	gene_id "ENSRNOG00000049075"; gene_version "4"; transcript_id "ENSRNOT00000075493"; transcript_version "4"; exon_number "4"; gene_name "Fabp5"; gene_source "ensembl"; gene_biotype "protein_coding"; transcript_name "Fabp5-201"; transcript_source "ensembl"; transcript_biotype "protein_coding"; exon_id "ENSRNOE00000462795"; exon_version "4"; tag "Ensembl_canonical";
2	ensembl	gene	93672458	93676127	0	-	.	gene_id "ENSRNOG00000049075"; gene_version "4"; gene_name "Fabp5"; gene_source "ensembl"; gene_biotype "protein_coding";
2	ensembl	transcript	93672458	93676127	0	-	.	gene_id "ENSRNOG00000049075"; gene_version "4"; transcript_id "ENSRNOT00000075493"; transcript_version "4"; gene_name "Fabp5"; gene_source "ensembl"; gene_biotype "protein_coding"; transcript_name "Fabp5-201"; transcript_source "ensembl"; transcript_biotype "protein_coding"; tag "Ensembl_canonical";
2	ensembl	stop_codon	93672667	93672669	0	-	0	gene_id "ENSRNOG00000049075"; gene_version "4"; transcript_id "ENSRNOT00000075493"; transcript_version "4"; exon_number "4"; gene_name "Fabp5"; gene_source "ensembl"; gene_biotype "protein_coding"; transcript_name "Fabp5-201"; transcript_source "ensembl"; transcript_biotype "protein_coding"; tag "Ensembl_canonical";
2	ensembl	CDS	93672670	93672720	0	-	0	gene_id "ENSRNOG00000049075"; gene_version "4"; transcript_id "ENSRNOT00000075493"; transcript_version "4"; exon_number "4"; gene_name "Fabp5"; gene_source "ensembl"; gene_biotype "protein_coding"; transcript_name "Fabp5-201"; transcript_source "ensembl"; transcript_biotype "protein_coding"; protein_id "ENSRNOP00000064809"; protein_version "3"; tag "Ensembl_canonical";
2	ensembl	exon	93673168	93673269	0	-	.	gene_id "ENSRNOG00000049075"; gene_version "4"; transcript_id "ENSRNOT00000075493"; transcript_version "4"; exon_number "3"; gene_name "Fabp5"; gene_source "ensembl"; gene_biotype "protein_coding"; transcript_name "Fabp5-201"; transcript_source "ensembl"; transcript_biotype "protein_coding"; exon_id "ENSRNOE00000501672"; exon_version "1"; tag "Ensembl_canonical";
2	ensembl	CDS	93673168	93673269	0	-	0	gene_id "ENSRNOG00000049075"; gene_version "4"; transcript_id "ENSRNOT00000075493"; transcript_version "4"; exon_number "3"; gene_name "Fabp5"; gene_source "ensembl"; gene_biotype "protein_coding"; transcript_name "Fabp5-201"; transcript_source "ensembl"; transcript_biotype "protein_coding"; protein_id "ENSRNOP00000064809"; protein_version "3"; tag "Ensembl_canonical";
2	ensembl	exon	93673579	93673751	0	-	.	gene_id "ENSRNOG00000049075"; gene_version "4"; transcript_id "ENSRNOT00000075493"; transcript_version "4"; exon_number "2"; gene_name "Fabp5"; gene_source "ensembl"; gene_biotype "protein_coding"; transcript_name "Fabp5-201"; transcript_source "ensembl"; transcript_biotype "protein_coding"; exon_id "ENSRNOE00000500724"; exon_version "1"; tag "Ensembl_canonical";
2	ensembl	CDS	93673579	93673751	0	-	2	gene_id "ENSRNOG00000049075"; gene_version "4"; transcript_id "ENSRNOT00000075493"; transcript_version "4"; exon_number "2"; gene_name "Fabp5"; gene_source "ensembl"; gene_biotype "protein_coding"; transcript_name "Fabp5-201"; transcript_source "ensembl"; transcript_biotype "protein_coding"; protein_id "ENSRNOP00000064809"; protein_version "3"; tag "Ensembl_canonical";
2	ensembl	CDS	93675996	93676074	0	-	0	gene_id "ENSRNOG00000049075"; gene_version "4"; transcript_id "ENSRNOT00000075493"; transcript_version "4"; exon_number "1"; gene_name "Fabp5"; gene_source "ensembl"; gene_biotype "protein_coding"; transcript_name "Fabp5-201"; transcript_source "ensembl"; transcript_biotype "protein_coding"; protein_id "ENSRNOP00000064809"; protein_version "3"; tag "Ensembl_canonical";
2	ensembl	exon	93675996	93676127	0	-	.	gene_id "ENSRNOG00000049075"; gene_version "4"; transcript_id "ENSRNOT00000075493"; transcript_version "4"; exon_number "1"; gene_name "Fabp5"; gene_source "ensembl"; gene_biotype "protein_coding"; transcript_name "Fabp5-201"; transcript_source "ensembl"; transcript_biotype "protein_coding"; exon_id "ENSRNOE00000748201"; exon_version "1"; tag "Ensembl_canonical";
2	ensembl	start_codon	93676072	93676074	0	-	0	gene_id "ENSRNOG00000049075"; gene_version "4"; transcript_id "ENSRNOT00000075493"; transcript_version "4"; exon_number "1"; gene_name "Fabp5"; gene_source "ensembl"; gene_biotype "protein_coding"; transcript_name "Fabp5-201"; transcript_source "ensembl"; transcript_biotype "protein_coding"; tag "Ensembl_canonical";
2	ensembl	five_prime_utr	93676075	93676127	0	-	.	gene_id "ENSRNOG00000049075"; gene_version "4"; transcript_id "ENSRNOT00000075493"; transcript_version "4"; gene_name "Fabp5"; gene_source "ensembl"; gene_biotype "protein_coding"; transcript_name "Fabp5-201"; transcript_source "ensembl"; transcript_biotype "protein_coding"; tag "Ensembl_canonical";
2	sraer114_es	exon	93707154	93707329	0.0129484590045394	-	.	gene_id "ENSRNOG00000049075"; transcript_id "ENSRNOG00000049075_tx_2"; exon_id "2_93707154_93707329_-"; exonnum "4"; txlen "526";
2	sraer114_mid	exon	93709467	93709607	0.0129484590045394	-	.	gene_id "ENSRNOG00000049075"; transcript_id "ENSRNOG00000049075_tx_2"; exon_id "2_93709467_93709607_-"; exonnum "3"; txlen "526";
2	sraer114_mid	exon	93731329	93731463	0.0129484590045394	-	.	gene_id "ENSRNOG00000049075"; transcript_id "ENSRNOG00000049075_tx_2"; exon_id "2_93731329_93731463_-"; exonnum "2"; txlen "526";
2	sraer114_ss	exon	93745101	93745174	0.0129484590045394	-	.	gene_id "ENSRNOG00000049075"; transcript_id "ENSRNOG00000049075_tx_2"; exon_id "2_93745101_93745174_-"; exonnum "1"; txlen "526";
2	sraer114_es	exon	93796891	93797365	0.000936997474960301	-	.	gene_id "sraer114_gene_37919"; transcript_id "sraer114_gene_37919_tx_4"; exon_id "2_93796891_93797365_-"; exonnum "6"; txlen "883";
2	sraer114_es	exon	93796891	93797365	0.000936997474960301	-	.	gene_id "sraer114_gene_37919"; transcript_id "sraer114_gene_37919_tx_5"; exon_id "2_93796891_93797365_-"; exonnum "6"; txlen "918";
2	sraer114_mid	exon	93797675	93797752	0.000936997474960301	-	.	gene_id "sraer114_gene_37919"; transcript_id "sraer114_gene_37919_tx_4"; exon_id "2_93797675_93797752_-"; exonnum "5"; txlen "883";
2	sraer114_mid	exon	93797675	93797752	0.000936997474960301	-	.	gene_id "sraer114_gene_37919"; transcript_id "sraer114_gene_37919_tx_5"; exon_id "2_93797675_93797752_-"; exonnum "5"; txlen "918";
2	sraer114_mid	exon	93798327	93798369	0.000936997474960301	-	.	gene_id "sraer114_gene_37919"; transcript_id "sraer114_gene_37919_tx_4"; exon_id "2_93798327_93798369_-"; exonnum "4"; txlen "883";
2	sraer114_mid	exon	93798327	93798369	0.000936997474960301	-	.	gene_id "sraer114_gene_37919"; transcript_id "sraer114_gene_37919_tx_5"; exon_id "2_93798327_93798369_-"; exonnum "4"; txlen "918";
2	sraer114_es	exon	93807547	93808014	0.890260226471226	-	.	gene_id "sraer114_gene_37919"; transcript_id "sraer114_gene_37919_tx_1"; exon_id "2_93807547_93808014_-"; exonnum "4"; txlen "755";
2	sraer114_es	exon	93807547	93808014	0.407843350129754	-	.	gene_id "sraer114_gene_37919"; transcript_id "sraer114_gene_37919_tx_2"; exon_id "2_93807547_93808014_-"; exonnum "4"; txlen "790";
2	sraer114_es	exon	93807547	93808014	0.347054546391161	-	.	gene_id "sraer114_gene_37919"; transcript_id "sraer114_gene_37919_tx_3"; exon_id "2_93807547_93808014_-"; exonnum "3"; txlen "704";
2	sraer114_mid	exon	93808114	93808200	0.890260226471226	-	.	gene_id "sraer114_gene_37919"; transcript_id "sraer114_gene_37919_tx_1"; exon_id "2_93808114_93808200_-"; exonnum "3"; txlen "755";
2	sraer114_mid	exon	93808114	93808200	0.407843350129754	-	.	gene_id "sraer114_gene_37919"; transcript_id "sraer114_gene_37919_tx_2"; exon_id "2_93808114_93808200_-"; exonnum "3"; txlen "790";
2	sraer114_mid	exon	93808114	93808200	0.347054546391161	-	.	gene_id "sraer114_gene_37919"; transcript_id "sraer114_gene_37919_tx_3"; exon_id "2_93808114_93808200_-"; exonnum "2"; txlen "704";
2	sraer114_mid	exon	93808114	93808200	0.000936997474960301	-	.	gene_id "sraer114_gene_37919"; transcript_id "sraer114_gene_37919_tx_4"; exon_id "2_93808114_93808200_-"; exonnum "3"; txlen "883";
2	sraer114_mid	exon	93808114	93808200	0.000936997474960301	-	.	gene_id "sraer114_gene_37919"; transcript_id "sraer114_gene_37919_tx_5"; exon_id "2_93808114_93808200_-"; exonnum "3"; txlen "918";
2	sraer114_mid	exon	93809094	93809179	0.407843350129754	-	.	gene_id "sraer114_gene_37919"; transcript_id "sraer114_gene_37919_tx_2"; exon_id "2_93809094_93809179_-"; exonnum "2"; txlen "790";
2	sraer114_mid	exon	93809094	93809179	0.000936997474960301	-	.	gene_id "sraer114_gene_37919"; transcript_id "sraer114_gene_37919_tx_5"; exon_id "2_93809094_93809179_-"; exonnum "2"; txlen "918";
2	sraer114_mid	exon	93809129	93809179	0.890260226471226	-	.	gene_id "sraer114_gene_37919"; transcript_id "sraer114_gene_37919_tx_1"; exon_id "2_93809129_93809179_-"; exonnum "2"; txlen "755";
2	sraer114_mid	exon	93809129	93809179	0.000936997474960301	-	.	gene_id "sraer114_gene_37919"; transcript_id "sraer114_gene_37919_tx_4"; exon_id "2_93809129_93809179_-"; exonnum "2"; txlen "883";
2	sraer114_ss	exon	93809514	93809662	0.890260226471226	-	.	gene_id "sraer114_gene_37919"; transcript_id "sraer114_gene_37919_tx_1"; exon_id "2_93809514_93809662_-"; exonnum "1"; txlen "755";
2	sraer114_ss	exon	93809514	93809662	0.407843350129754	-	.	gene_id "sraer114_gene_37919"; transcript_id "sraer114_gene_37919_tx_2"; exon_id "2_93809514_93809662_-"; exonnum "1"; txlen "790";
2	sraer114_ss	exon	93809514	93809662	0.347054546391161	-	.	gene_id "sraer114_gene_37919"; transcript_id "sraer114_gene_37919_tx_3"; exon_id "2_93809514_93809662_-"; exonnum "1"; txlen "704";
2	sraer114_ss	exon	93809514	93809662	0.000936997474960301	-	.	gene_id "sraer114_gene_37919"; transcript_id "sraer114_gene_37919_tx_4"; exon_id "2_93809514_93809662_-"; exonnum "1"; txlen "883";
2	sraer114_ss	exon	93809514	93809662	0.000936997474960301	-	.	gene_id "sraer114_gene_37919"; transcript_id "sraer114_gene_37919_tx_5"; exon_id "2_93809514_93809662_-"; exonnum "1"; txlen "918";
2	sraer114_es	exon	93839665	93839913	0.799935028437882	-	.	gene_id "sraer114_gene_63686"; transcript_id "sraer114_gene_63686_tx_1"; exon_id "2_93839665_93839913_-"; exonnum "2"; txlen "582";
2	sraer114_ss	exon	93842305	93842637	0.799935028437882	-	.	gene_id "sraer114_gene_63686"; transcript_id "sraer114_gene_63686_tx_1"; exon_id "2_93842305_93842637_-"; exonnum "1"; txlen "582";
2	ensembl	exon	93842765	93856662	0	-	.	gene_id "ENSRNOG00000081247"; gene_version "1"; transcript_id "ENSRNOT00000159066"; transcript_version "1"; exon_number "2"; gene_source "ensembl"; gene_biotype "lncRNA"; transcript_source "ensembl"; transcript_biotype "lncRNA"; exon_id "ENSRNOE00000699862"; exon_version "1"; tag "Ensembl_canonical";
2	ensembl	gene	93842765	93857993	0	-	.	gene_id "ENSRNOG00000081247"; gene_version "1"; gene_source "ensembl"; gene_biotype "lncRNA";
2	ensembl	transcript	93842765	93857993	0	-	.	gene_id "ENSRNOG00000081247"; gene_version "1"; transcript_id "ENSRNOT00000159066"; transcript_version "1"; gene_source "ensembl"; gene_biotype "lncRNA"; transcript_source "ensembl"; transcript_biotype "lncRNA"; tag "Ensembl_canonical";
2	sraer114_es	exon	93856340	93856451	0.013209385494421	-	.	gene_id "ENSRNOG00000081247"; transcript_id "ENSRNOG00000081247_tx_2"; exon_id "2_93856340_93856451_-"; exonnum "2"; txlen "1275";
2	ensembl	exon	93856831	93857993	0	-	.	gene_id "ENSRNOG00000081247"; gene_version "1"; transcript_id "ENSRNOT00000159066"; transcript_version "1"; exon_number "1"; gene_source "ensembl"; gene_biotype "lncRNA"; transcript_source "ensembl"; transcript_biotype "lncRNA"; exon_id "ENSRNOE00000732104"; exon_version "1"; tag "Ensembl_canonical";
2	ENSEMBL114_rn	exon	93856831	93857993	0.013209385494421	-	.	gene_id "ENSRNOG00000081247"; transcript_id "ENSRNOG00000081247_tx_2"; exon_id "2_93856831_93857993_-"; exonnum "1"; txlen "1275";
2	ensembl	exon	93863505	93864428	0	-	.	gene_id "ENSRNOG00000086713"; gene_version "1"; transcript_id "ENSRNOT00000150578"; transcript_version "1"; exon_number "2"; gene_source "ensembl"; gene_biotype "lncRNA"; transcript_source "ensembl"; transcript_biotype "lncRNA"; exon_id "ENSRNOE00000682823"; exon_version "1"; tag "Ensembl_canonical";
2	ensembl	gene	93863505	93875052	0	-	.	gene_id "ENSRNOG00000086713"; gene_version "1"; gene_source "ensembl"; gene_biotype "lncRNA";
2	ensembl	transcript	93863505	93875052	0	-	.	gene_id "ENSRNOG00000086713"; gene_version "1"; transcript_id "ENSRNOT00000150578"; transcript_version "1"; gene_source "ensembl"; gene_biotype "lncRNA"; transcript_source "ensembl"; transcript_biotype "lncRNA"; tag "Ensembl_canonical";
2	ensembl	exon	93864487	93875052	0	-	.	gene_id "ENSRNOG00000086713"; gene_version "1"; transcript_id "ENSRNOT00000150578"; transcript_version "1"; exon_number "1"; gene_source "ensembl"; gene_biotype "lncRNA"; transcript_source "ensembl"; transcript_biotype "lncRNA"; exon_id "ENSRNOE00000698636"; exon_version "1"; tag "Ensembl_canonical";
2	ensembl	exon	93878057	93880888	0	-	.	gene_id "ENSRNOG00000086478"; gene_version "1"; transcript_id "ENSRNOT00000162935"; transcript_version "1"; exon_number "4"; gene_source "ensembl"; gene_biotype "lncRNA"; transcript_source "ensembl"; transcript_biotype "lncRNA"; exon_id "ENSRNOE00000684154"; exon_version "1"; tag "Ensembl_canonical";
2	ensembl	gene	93878057	93911456	0	-	.	gene_id "ENSRNOG00000086478"; gene_version "1"; gene_source "ensembl"; gene_biotype "lncRNA";
2	ensembl	transcript	93878057	93911456	0	-	.	gene_id "ENSRNOG00000086478"; gene_version "1"; transcript_id "ENSRNOT00000162935"; transcript_version "1"; gene_source "ensembl"; gene_biotype "lncRNA"; transcript_source "ensembl"; transcript_biotype "lncRNA"; tag "Ensembl_canonical";
2	ensembl	exon	93885945	93899873	0	-	.	gene_id "ENSRNOG00000086478"; gene_version "1"; transcript_id "ENSRNOT00000162935"; transcript_version "1"; exon_number "3"; gene_source "ensembl"; gene_biotype "lncRNA"; transcript_source "ensembl"; transcript_biotype "lncRNA"; exon_id "ENSRNOE00000705995"; exon_version "1"; tag "Ensembl_canonical";
2	ensembl	exon	93897450	93899909	0	-	.	gene_id "ENSRNOG00000086478"; gene_version "1"; transcript_id "ENSRNOT00000168209"; transcript_version "1"; exon_number "5"; gene_source "ensembl"; gene_biotype "lncRNA"; transcript_source "ensembl"; transcript_biotype "lncRNA"; exon_id "ENSRNOE00000801800"; exon_version "1";
2	ensembl	transcript	93897450	93911456	0	-	.	gene_id "ENSRNOG00000086478"; gene_version "1"; transcript_id "ENSRNOT00000168209"; transcript_version "1"; gene_source "ensembl"; gene_biotype "lncRNA"; transcript_source "ensembl"; transcript_biotype "lncRNA";
2	sraer114_es	exon	93899415	93899873	0.35142263359955	-	.	gene_id "ENSRNOG00000086478"; transcript_id "ENSRNOG00000086478_tx_4"; exon_id "2_93899415_93899873_-"; exonnum "3"; txlen "11930";
2	ensembl	exon	93899914	93900001	0	-	.	gene_id "ENSRNOG00000086478"; gene_version "1"; transcript_id "ENSRNOT00000162935"; transcript_version "1"; exon_number "2"; gene_source "ensembl"; gene_biotype "lncRNA"; transcript_source "ensembl"; transcript_biotype "lncRNA"; exon_id "ENSRNOE00000760831"; exon_version "1"; tag "Ensembl_canonical";
2	ENSEMBL114_rn	exon	93899914	93900001	0.35142263359955	-	.	gene_id "ENSRNOG00000086478"; transcript_id "ENSRNOG00000086478_tx_4"; exon_id "2_93899914_93900001_-"; exonnum "2"; txlen "11930";
2	ensembl	exon	93899938	93899965	0	-	.	gene_id "ENSRNOG00000086478"; gene_version "1"; transcript_id "ENSRNOT00000168209"; transcript_version "1"; exon_number "4"; gene_source "ensembl"; gene_biotype "lncRNA"; transcript_source "ensembl"; transcript_biotype "lncRNA"; exon_id "ENSRNOE00000750889"; exon_version "1";
2	ensembl	exon	93900010	93900057	0	-	.	gene_id "ENSRNOG00000086478"; gene_version "1"; transcript_id "ENSRNOT00000168209"; transcript_version "1"; exon_number "3"; gene_source "ensembl"; gene_biotype "lncRNA"; transcript_source "ensembl"; transcript_biotype "lncRNA"; exon_id "ENSRNOE00000697699"; exon_version "1";
2	ensembl	exon	93900074	93911456	0	-	.	gene_id "ENSRNOG00000086478"; gene_version "1"; transcript_id "ENSRNOT00000162935"; transcript_version "1"; exon_number "1"; gene_source "ensembl"; gene_biotype "lncRNA"; transcript_source "ensembl"; transcript_biotype "lncRNA"; exon_id "ENSRNOE00000730235"; exon_version "1"; tag "Ensembl_canonical";
2	ENSEMBL114_rn	exon	93900074	93911456	0.35142263359955	-	.	gene_id "ENSRNOG00000086478"; transcript_id "ENSRNOG00000086478_tx_4"; exon_id "2_93900074_93911456_-"; exonnum "1"; txlen "11930";
2	ensembl	exon	93900110	93900404	0	-	.	gene_id "ENSRNOG00000086478"; gene_version "1"; transcript_id "ENSRNOT00000168209"; transcript_version "1"; exon_number "2"; gene_source "ensembl"; gene_biotype "lncRNA"; transcript_source "ensembl"; transcript_biotype "lncRNA"; exon_id "ENSRNOE00000802614"; exon_version "1";
2	ensembl	exon	93901086	93911456	0	-	.	gene_id "ENSRNOG00000086478"; gene_version "1"; transcript_id "ENSRNOT00000168209"; transcript_version "1"; exon_number "1"; gene_source "ensembl"; gene_biotype "lncRNA"; transcript_source "ensembl"; transcript_biotype "lncRNA"; exon_id "ENSRNOE00000693547"; exon_version "1";
2	sraer114_es	exon	93903002	93903156	0.0339035970880886	-	.	gene_id "ENSRNOG00000086478"; transcript_id "ENSRNOG00000086478_tx_6"; exon_id "2_93903002_93903156_-"; exonnum "2"; txlen "535";
2	sraer114_es	exon	93903002	93903156	0.0136279164765847	-	.	gene_id "ENSRNOG00000086478"; transcript_id "ENSRNOG00000086478_tx_7"; exon_id "2_93903002_93903156_-"; exonnum "4"; txlen "820";
2	sraer114_es	exon	93903002	93903156	0.00398865848095161	-	.	gene_id "ENSRNOG00000086478"; transcript_id "ENSRNOG00000086478_tx_8"; exon_id "2_93903002_93903156_-"; exonnum "4"; txlen "664";
2	sraer114_mid	exon	93904290	93904405	0.0136279164765847	-	.	gene_id "ENSRNOG00000086478"; transcript_id "ENSRNOG00000086478_tx_7"; exon_id "2_93904290_93904405_-"; exonnum "3"; txlen "820";
2	sraer114_mid	exon	93904290	93904405	0.00398865848095161	-	.	gene_id "ENSRNOG00000086478"; transcript_id "ENSRNOG00000086478_tx_8"; exon_id "2_93904290_93904405_-"; exonnum "3"; txlen "664";
2	sraer114_es	exon	93906633	93907140	0.666533369236445	-	.	gene_id "ENSRNOG00000086478"; transcript_id "ENSRNOG00000086478_tx_1"; exon_id "2_93906633_93907140_-"; exonnum "2"; txlen "573";
2	sraer114_es	exon	93906633	93907140	0.551757074525469	-	.	gene_id "ENSRNOG00000086478"; transcript_id "ENSRNOG00000086478_tx_2"; exon_id "2_93906633_93907140_-"; exonnum "2"; txlen "571";
2	sraer114_es	exon	93906633	93907140	0.489851607868627	-	.	gene_id "ENSRNOG00000086478"; transcript_id "ENSRNOG00000086478_tx_3"; exon_id "2_93906633_93907140_-"; exonnum "2"; txlen "648";
2	ensembl	exon	93912878	93913329	0	-	.	gene_id "ENSRNOG00000072970"; gene_version "1"; transcript_id "ENSRNOT00000134729"; transcript_version "1"; exon_number "4"; gene_source "ensembl"; gene_biotype "lncRNA"; transcript_source "ensembl"; transcript_biotype "lncRNA"; exon_id "ENSRNOE00000791138"; exon_version "1";
2	ensembl	gene	93912878	93920755	0	-	.	gene_id "ENSRNOG00000072970"; gene_version "1"; gene_source "ensembl"; gene_biotype "lncRNA";
2	ensembl	transcript	93912878	93920755	0	-	.	gene_id "ENSRNOG00000072970"; gene_version "1"; transcript_id "ENSRNOT00000134729"; transcript_version "1"; gene_source "ensembl"; gene_biotype "lncRNA"; transcript_source "ensembl"; transcript_biotype "lncRNA";
2	ensembl	exon	93912908	93913538	0	-	.	gene_id "ENSRNOG00000072970"; gene_version "1"; transcript_id "ENSRNOT00000121913"; transcript_version "1"; exon_number "3"; gene_source "ensembl"; gene_biotype "lncRNA"; transcript_source "ensembl"; transcript_biotype "lncRNA"; exon_id "ENSRNOE00000815588"; exon_version "1"; tag "Ensembl_canonical";
2	ensembl	transcript	93912908	93920755	0	-	.	gene_id "ENSRNOG00000072970"; gene_version "1"; transcript_id "ENSRNOT00000121913"; transcript_version "1"; gene_source "ensembl"; gene_biotype "lncRNA"; transcript_source "ensembl"; transcript_biotype "lncRNA"; tag "Ensembl_canonical";
2	ensembl	exon	93913449	93913568	0	-	.	gene_id "ENSRNOG00000072970"; gene_version "1"; transcript_id "ENSRNOT00000134729"; transcript_version "1"; exon_number "3"; gene_source "ensembl"; gene_biotype "lncRNA"; transcript_source "ensembl"; transcript_biotype "lncRNA"; exon_id "ENSRNOE00000808492"; exon_version "1";
2	ensembl	exon	93913595	93913654	0	-	.	gene_id "ENSRNOG00000072970"; gene_version "1"; transcript_id "ENSRNOT00000134729"; transcript_version "1"; exon_number "2"; gene_source "ensembl"; gene_biotype "lncRNA"; transcript_source "ensembl"; transcript_biotype "lncRNA"; exon_id "ENSRNOE00000769635"; exon_version "1";
2	ensembl	exon	93913625	93913654	0	-	.	gene_id "ENSRNOG00000072970"; gene_version "1"; transcript_id "ENSRNOT00000121913"; transcript_version "1"; exon_number "2"; gene_source "ensembl"; gene_biotype "lncRNA"; transcript_source "ensembl"; transcript_biotype "lncRNA"; exon_id "ENSRNOE00000723244"; exon_version "1"; tag "Ensembl_canonical";
2	ensembl	exon	93913684	93920755	0	-	.	gene_id "ENSRNOG00000072970"; gene_version "1"; transcript_id "ENSRNOT00000134729"; transcript_version "1"; exon_number "1"; gene_source "ensembl"; gene_biotype "lncRNA"; transcript_source "ensembl"; transcript_biotype "lncRNA"; exon_id "ENSRNOE00000787093"; exon_version "1";
2	ensembl	exon	93913684	93920755	0	-	.	gene_id "ENSRNOG00000072970"; gene_version "1"; transcript_id "ENSRNOT00000121913"; transcript_version "1"; exon_number "1"; gene_source "ensembl"; gene_biotype "lncRNA"; transcript_source "ensembl"; transcript_biotype "lncRNA"; exon_id "ENSRNOE00000787093"; exon_version "1"; tag "Ensembl_canonical";
2	sraer114_ss	exon	93914109	93914173	0.666533369236445	-	.	gene_id "ENSRNOG00000086478"; transcript_id "ENSRNOG00000086478_tx_1"; exon_id "2_93914109_93914173_-"; exonnum "1"; txlen "573";
2	sraer114_ss	exon	93914536	93914598	0.551757074525469	-	.	gene_id "ENSRNOG00000086478"; transcript_id "ENSRNOG00000086478_tx_2"; exon_id "2_93914536_93914598_-"; exonnum "1"; txlen "571";
2	sraer114_mid	exon	93915242	93915410	0.0136279164765847	-	.	gene_id "ENSRNOG00000086478"; transcript_id "ENSRNOG00000086478_tx_7"; exon_id "2_93915242_93915410_-"; exonnum "2"; txlen "820";
2	sraer114_mid	exon	93915242	93915410	0.00398865848095161	-	.	gene_id "ENSRNOG00000086478"; transcript_id "ENSRNOG00000086478_tx_8"; exon_id "2_93915242_93915410_-"; exonnum "2"; txlen "664";
2	sraer114_ss	exon	93916002	93916381	0.0339035970880886	-	.	gene_id "ENSRNOG00000086478"; transcript_id "ENSRNOG00000086478_tx_6"; exon_id "2_93916002_93916381_-"; exonnum "1"; txlen "535";
2	sraer114_ss	exon	93916002	93916381	0.0136279164765847	-	.	gene_id "ENSRNOG00000086478"; transcript_id "ENSRNOG00000086478_tx_7"; exon_id "2_93916002_93916381_-"; exonnum "1"; txlen "820";
2	sraer114_ss	exon	93916470	93916609	0.489851607868627	-	.	gene_id "ENSRNOG00000086478"; transcript_id "ENSRNOG00000086478_tx_3"; exon_id "2_93916470_93916609_-"; exonnum "1"; txlen "648";
2	sraer114_ss	exon	93916945	93917168	0.00398865848095161	-	.	gene_id "ENSRNOG00000086478"; transcript_id "ENSRNOG00000086478_tx_8"; exon_id "2_93916945_93917168_-"; exonnum "1"; txlen "664";
2	ensembl	exon	93942944	93945821	0	-	.	gene_id "ENSRNOG00000078684"; gene_version "1"; transcript_id "ENSRNOT00000161986"; transcript_version "1"; exon_number "2"; gene_source "ensembl"; gene_biotype "lncRNA"; transcript_source "ensembl"; transcript_biotype "lncRNA"; exon_id "ENSRNOE00000760924"; exon_version "1"; tag "Ensembl_canonical";
2	ensembl	gene	93942944	93950073	0	-	.	gene_id "ENSRNOG00000078684"; gene_version "1"; gene_source "ensembl"; gene_biotype "lncRNA";
2	ensembl	transcript	93942944	93950073	0	-	.	gene_id "ENSRNOG00000078684"; gene_version "1"; transcript_id "ENSRNOT00000161986"; transcript_version "1"; gene_source "ensembl"; gene_biotype "lncRNA"; transcript_source "ensembl"; transcript_biotype "lncRNA"; tag "Ensembl_canonical";
2	ensembl	exon	93946113	93950073	0	-	.	gene_id "ENSRNOG00000078684"; gene_version "1"; transcript_id "ENSRNOT00000161986"; transcript_version "1"; exon_number "1"; gene_source "ensembl"; gene_biotype "lncRNA"; transcript_source "ensembl"; transcript_biotype "lncRNA"; exon_id "ENSRNOE00000791163"; exon_version "1"; tag "Ensembl_canonical";
2	sraer114_es	exon	93970950	93971533	0.149725373478473	-	.	gene_id "ENSRNOG00000074300"; transcript_id "ENSRNOG00000074300_tx_3"; exon_id "2_93970950_93971533_-"; exonnum "4"; txlen "1159";
2	sraer114_es	exon	93970950	93971533	0.0965970151474021	-	.	gene_id "ENSRNOG00000074300"; transcript_id "ENSRNOG00000074300_tx_4"; exon_id "2_93970950_93971533_-"; exonnum "2"; txlen "733";
2	sraer114_mid	exon	93975061	93975123	0.149725373478473	-	.	gene_id "ENSRNOG00000074300"; transcript_id "ENSRNOG00000074300_tx_3"; exon_id "2_93975061_93975123_-"; exonnum "3"; txlen "1159";
2	ensembl	exon	93978226	93980649	0	-	.	gene_id "ENSRNOG00000074300"; gene_version "1"; transcript_id "ENSRNOT00000146496"; transcript_version "1"; exon_number "2"; gene_source "ensembl"; gene_biotype "lncRNA"; transcript_source "ensembl"; transcript_biotype "lncRNA"; exon_id "ENSRNOE00000794044"; exon_version "1";
2	ensembl	gene	93978226	93989935	0	-	.	gene_id "ENSRNOG00000074300"; gene_version "1"; gene_source "ensembl"; gene_biotype "lncRNA";
2	ensembl	transcript	93978226	93989935	0	-	.	gene_id "ENSRNOG00000074300"; gene_version "1"; transcript_id "ENSRNOT00000146496"; transcript_version "1"; gene_source "ensembl"; gene_biotype "lncRNA"; transcript_source "ensembl"; transcript_biotype "lncRNA";
2	ensembl	exon	93985522	93988764	0	-	.	gene_id "ENSRNOG00000074300"; gene_version "1"; transcript_id "ENSRNOT00000160504"; transcript_version "1"; exon_number "2"; gene_source "ensembl"; gene_biotype "lncRNA"; transcript_source "ensembl"; transcript_biotype "lncRNA"; exon_id "ENSRNOE00000801198"; exon_version "1"; tag "Ensembl_canonical";
2	ENSEMBL114_rn	exon	93985522	93988764	0.499241794631411	-	.	gene_id "ENSRNOG00000074300"; transcript_id "ENSRNOG00000074300_tx_1"; exon_id "2_93985522_93988764_-"; exonnum "3"; txlen "3755";
2	ensembl	transcript	93985522	93989935	0	-	.	gene_id "ENSRNOG00000074300"; gene_version "1"; transcript_id "ENSRNOT00000160504"; transcript_version "1"; gene_source "ensembl"; gene_biotype "lncRNA"; transcript_source "ensembl"; transcript_biotype "lncRNA"; tag "Ensembl_canonical";
2	sraer114_mid	exon	93989090	93989452	0.499241794631411	-	.	gene_id "ENSRNOG00000074300"; transcript_id "ENSRNOG00000074300_tx_1"; exon_id "2_93989090_93989452_-"; exonnum "2"; txlen "3755";
2	sraer114_mid	exon	93989090	93989452	0.149725373478473	-	.	gene_id "ENSRNOG00000074300"; transcript_id "ENSRNOG00000074300_tx_3"; exon_id "2_93989090_93989452_-"; exonnum "2"; txlen "1159";
2	ensembl	exon	93989787	93989935	0	-	.	gene_id "ENSRNOG00000074300"; gene_version "1"; transcript_id "ENSRNOT00000146496"; transcript_version "1"; exon_number "1"; gene_source "ensembl"; gene_biotype "lncRNA"; transcript_source "ensembl"; transcript_biotype "lncRNA"; exon_id "ENSRNOE00000720332"; exon_version "1";
2	ensembl	exon	93989787	93989935	0	-	.	gene_id "ENSRNOG00000074300"; gene_version "1"; transcript_id "ENSRNOT00000160504"; transcript_version "1"; exon_number "1"; gene_source "ensembl"; gene_biotype "lncRNA"; transcript_source "ensembl"; transcript_biotype "lncRNA"; exon_id "ENSRNOE00000720332"; exon_version "1"; tag "Ensembl_canonical";
2	ENSEMBL114_rn	exon	93989787	93989935	0.499241794631411	-	.	gene_id "ENSRNOG00000074300"; transcript_id "ENSRNOG00000074300_tx_1"; exon_id "2_93989787_93989935_-"; exonnum "1"; txlen "3755";
2	ENSEMBL114_rn	exon	93989787	93989935	0.149725373478473	-	.	gene_id "ENSRNOG00000074300"; transcript_id "ENSRNOG00000074300_tx_3"; exon_id "2_93989787_93989935_-"; exonnum "1"; txlen "1159";
2	ENSEMBL114_rn	exon	93989787	93989935	0.0965970151474021	-	.	gene_id "ENSRNOG00000074300"; transcript_id "ENSRNOG00000074300_tx_4"; exon_id "2_93989787_93989935_-"; exonnum "1"; txlen "733";
2	sraer114_es	exon	94001782	94002245	0.391272471517703	-	.	gene_id "sraer114_gene_50667"; transcript_id "sraer114_gene_50667_tx_1"; exon_id "2_94001782_94002245_-"; exonnum "3"; txlen "695";
2	sraer114_es	exon	94001782	94002245	0.0359203174336645	-	.	gene_id "sraer114_gene_50667"; transcript_id "sraer114_gene_50667_tx_3"; exon_id "2_94001782_94002245_-"; exonnum "4"; txlen "804";
2	sraer114_mid	exon	94003183	94003321	0.391272471517703	-	.	gene_id "sraer114_gene_50667"; transcript_id "sraer114_gene_50667_tx_1"; exon_id "2_94003183_94003321_-"; exonnum "2"; txlen "695";
2	sraer114_mid	exon	94003183	94003321	0.0359203174336645	-	.	gene_id "sraer114_gene_50667"; transcript_id "sraer114_gene_50667_tx_3"; exon_id "2_94003183_94003321_-"; exonnum "3"; txlen "804";
2	sraer114_ss	exon	94007852	94007943	0.391272471517703	-	.	gene_id "sraer114_gene_50667"; transcript_id "sraer114_gene_50667_tx_1"; exon_id "2_94007852_94007943_-"; exonnum "1"; txlen "695";
2	sraer114_es	exon	94010200	94010492	0.0216961555568823	-	.	gene_id "sraer114_gene_50667"; transcript_id "sraer114_gene_50667_tx_4"; exon_id "2_94010200_94010492_-"; exonnum "4"; txlen "739";
2	sraer114_mid	exon	94011256	94011500	0.0216961555568823	-	.	gene_id "sraer114_gene_50667"; transcript_id "sraer114_gene_50667_tx_4"; exon_id "2_94011256_94011500_-"; exonnum "3"; txlen "739";
2	sraer114_mid	exon	94011805	94011874	0.0359203174336645	-	.	gene_id "sraer114_gene_50667"; transcript_id "sraer114_gene_50667_tx_3"; exon_id "2_94011805_94011874_-"; exonnum "2"; txlen "804";
2	sraer114_mid	exon	94011805	94011874	0.0216961555568823	-	.	gene_id "sraer114_gene_50667"; transcript_id "sraer114_gene_50667_tx_4"; exon_id "2_94011805_94011874_-"; exonnum "2"; txlen "739";
2	sraer114_ss	exon	94013006	94013136	0.0359203174336645	-	.	gene_id "sraer114_gene_50667"; transcript_id "sraer114_gene_50667_tx_3"; exon_id "2_94013006_94013136_-"; exonnum "1"; txlen "804";
2	sraer114_ss	exon	94013006	94013136	0.0216961555568823	-	.	gene_id "sraer114_gene_50667"; transcript_id "sraer114_gene_50667_tx_4"; exon_id "2_94013006_94013136_-"; exonnum "1"; txlen "739";
2	ensembl	exon	94034222	94034373	0	-	.	gene_id "ENSRNOG00000084757"; gene_version "1"; transcript_id "ENSRNOT00000147270"; transcript_version "1"; exon_number "5"; gene_source "ensembl"; gene_biotype "lncRNA"; transcript_source "ensembl"; transcript_biotype "lncRNA"; exon_id "ENSRNOE00000808014"; exon_version "1";
2	ensembl	transcript	94034222	94073877	0	-	.	gene_id "ENSRNOG00000084757"; gene_version "1"; transcript_id "ENSRNOT00000147270"; transcript_version "1"; gene_source "ensembl"; gene_biotype "lncRNA"; transcript_source "ensembl"; transcript_biotype "lncRNA";
2	ensembl	gene	94034222	94078034	0	-	.	gene_id "ENSRNOG00000084757"; gene_version "1"; gene_source "ensembl"; gene_biotype "lncRNA";
2	ensembl	exon	94037491	94037549	0	-	.	gene_id "ENSRNOG00000084757"; gene_version "1"; transcript_id "ENSRNOT00000147270"; transcript_version "1"; exon_number "4"; gene_source "ensembl"; gene_biotype "lncRNA"; transcript_source "ensembl"; transcript_biotype "lncRNA"; exon_id "ENSRNOE00000781686"; exon_version "1";
2	sraer114_es	exon	94045311	94046558	0.302469840447761	-	.	gene_id "ENSRNOG00000084757"; transcript_id "ENSRNOG00000084757_tx_1"; exon_id "2_94045311_94046558_-"; exonnum "5"; txlen "3356";
2	sraer114_es	exon	94045311	94046558	0.255915964833585	-	.	gene_id "ENSRNOG00000084757"; transcript_id "ENSRNOG00000084757_tx_2"; exon_id "2_94045311_94046558_-"; exonnum "5"; txlen "2831";
2	sraer114_es	exon	94045311	94046558	0.186892053499399	-	.	gene_id "ENSRNOG00000084757"; transcript_id "ENSRNOG00000084757_tx_5"; exon_id "2_94045311_94046558_-"; exonnum "6"; txlen "3625";
2	sraer114_es	exon	94045311	94046558	0.00304200132036546	-	.	gene_id "ENSRNOG00000084757"; transcript_id "ENSRNOG00000084757_tx_7"; exon_id "2_94045311_94046558_-"; exonnum "7"; txlen "4337";
2	sraer114_mid	exon	94046686	94047887	0.302469840447761	-	.	gene_id "ENSRNOG00000084757"; transcript_id "ENSRNOG00000084757_tx_1"; exon_id "2_94046686_94047887_-"; exonnum "4"; txlen "3356";
2	sraer114_mid	exon	94046686	94047887	0.255915964833585	-	.	gene_id "ENSRNOG00000084757"; transcript_id "ENSRNOG00000084757_tx_2"; exon_id "2_94046686_94047887_-"; exonnum "4"; txlen "2831";
2	sraer114_mid	exon	94046686	94047887	0.186892053499399	-	.	gene_id "ENSRNOG00000084757"; transcript_id "ENSRNOG00000084757_tx_5"; exon_id "2_94046686_94047887_-"; exonnum "5"; txlen "3625";
2	sraer114_mid	exon	94046686	94047887	0.00304200132036546	-	.	gene_id "ENSRNOG00000084757"; transcript_id "ENSRNOG00000084757_tx_7"; exon_id "2_94046686_94047887_-"; exonnum "6"; txlen "4337";
2	ensembl	exon	94048863	94050263	0	-	.	gene_id "ENSRNOG00000084757"; gene_version "1"; transcript_id "ENSRNOT00000134656"; transcript_version "1"; exon_number "5"; gene_source "ensembl"; gene_biotype "lncRNA"; transcript_source "ensembl"; transcript_biotype "lncRNA"; exon_id "ENSRNOE00000676657"; exon_version "1";
2	ensembl	transcript	94048863	94078034	0	-	.	gene_id "ENSRNOG00000084757"; gene_version "1"; transcript_id "ENSRNOT00000134656"; transcript_version "1"; gene_source "ensembl"; gene_biotype "lncRNA"; transcript_source "ensembl"; transcript_biotype "lncRNA";
2	ensembl	exon	94051057	94051239	0	-	.	gene_id "ENSRNOG00000084757"; gene_version "1"; transcript_id "ENSRNOT00000147270"; transcript_version "1"; exon_number "3"; gene_source "ensembl"; gene_biotype "lncRNA"; transcript_source "ensembl"; transcript_biotype "lncRNA"; exon_id "ENSRNOE00000767533"; exon_version "1";
2	ENSEMBL114_rn	exon	94051057	94051239	0.302469840447761	-	.	gene_id "ENSRNOG00000084757"; transcript_id "ENSRNOG00000084757_tx_1"; exon_id "2_94051057_94051239_-"; exonnum "3"; txlen "3356";
2	ENSEMBL114_rn	exon	94051057	94051239	0.255915964833585	-	.	gene_id "ENSRNOG00000084757"; transcript_id "ENSRNOG00000084757_tx_2"; exon_id "2_94051057_94051239_-"; exonnum "3"; txlen "2831";
2	ENSEMBL114_rn	exon	94051057	94051239	0.186892053499399	-	.	gene_id "ENSRNOG00000084757"; transcript_id "ENSRNOG00000084757_tx_5"; exon_id "2_94051057_94051239_-"; exonnum "4"; txlen "3625";
2	ENSEMBL114_rn	exon	94051057	94051239	0.00304200132036546	-	.	gene_id "ENSRNOG00000084757"; transcript_id "ENSRNOG00000084757_tx_7"; exon_id "2_94051057_94051239_-"; exonnum "5"; txlen "4337";
2	ensembl	exon	94051125	94051239	0	-	.	gene_id "ENSRNOG00000084757"; gene_version "1"; transcript_id "ENSRNOT00000134656"; transcript_version "1"; exon_number "4"; gene_source "ensembl"; gene_biotype "lncRNA"; transcript_source "ensembl"; transcript_biotype "lncRNA"; exon_id "ENSRNOE00000673295"; exon_version "1";
2	ensembl	exon	94065722	94068389	0	-	.	gene_id "ENSRNOG00000084757"; gene_version "1"; transcript_id "ENSRNOT00000125357"; transcript_version "1"; exon_number "6"; gene_source "ensembl"; gene_biotype "lncRNA"; transcript_source "ensembl"; transcript_biotype "lncRNA"; exon_id "ENSRNOE00000701976"; exon_version "1"; tag "Ensembl_canonical";
2	ENSEMBL114_rn	exon	94065722	94068389	0.241188697873679	-	.	gene_id "ENSRNOG00000084757"; transcript_id "ENSRNOG00000084757_tx_3"; exon_id "2_94065722_94068389_-"; exonnum "3"; txlen "2866";
2	ENSEMBL114_rn	exon	94065722	94068389	0.218009535289166	-	.	gene_id "ENSRNOG00000084757"; transcript_id "ENSRNOG00000084757_tx_4"; exon_id "2_94065722_94068389_-"; exonnum "3"; txlen "3391";
2	ensembl	transcript	94065722	94077221	0	-	.	gene_id "ENSRNOG00000084757"; gene_version "1"; transcript_id "ENSRNOT00000125357"; transcript_version "1"; gene_source "ensembl"; gene_biotype "lncRNA"; transcript_source "ensembl"; transcript_biotype "lncRNA"; tag "Ensembl_canonical";
2	ensembl	exon	94068959	94069035	0	-	.	gene_id "ENSRNOG00000084757"; gene_version "1"; transcript_id "ENSRNOT00000125357"; transcript_version "1"; exon_number "5"; gene_source "ensembl"; gene_biotype "lncRNA"; transcript_source "ensembl"; transcript_biotype "lncRNA"; exon_id "ENSRNOE00000770775"; exon_version "1"; tag "Ensembl_canonical";
2	ensembl	exon	94069792	94069904	0	-	.	gene_id "ENSRNOG00000084757"; gene_version "1"; transcript_id "ENSRNOT00000147270"; transcript_version "1"; exon_number "2"; gene_source "ensembl"; gene_biotype "lncRNA"; transcript_source "ensembl"; transcript_biotype "lncRNA"; exon_id "ENSRNOE00000730779"; exon_version "1";
2	ensembl	exon	94069792	94069904	0	-	.	gene_id "ENSRNOG00000084757"; gene_version "1"; transcript_id "ENSRNOT00000134656"; transcript_version "1"; exon_number "3"; gene_source "ensembl"; gene_biotype "lncRNA"; transcript_source "ensembl"; transcript_biotype "lncRNA"; exon_id "ENSRNOE00000730779"; exon_version "1";
2	ensembl	exon	94069792	94069904	0	-	.	gene_id "ENSRNOG00000084757"; gene_version "1"; transcript_id "ENSRNOT00000125357"; transcript_version "1"; exon_number "4"; gene_source "ensembl"; gene_biotype "lncRNA"; transcript_source "ensembl"; transcript_biotype "lncRNA"; exon_id "ENSRNOE00000730779"; exon_version "1"; tag "Ensembl_canonical";
2	ENSEMBL114_rn	exon	94069792	94069904	0.302469840447761	-	.	gene_id "ENSRNOG00000084757"; transcript_id "ENSRNOG00000084757_tx_1"; exon_id "2_94069792_94069904_-"; exonnum "2"; txlen "3356";
2	ENSEMBL114_rn	exon	94069792	94069904	0.255915964833585	-	.	gene_id "ENSRNOG00000084757"; transcript_id "ENSRNOG00000084757_tx_2"; exon_id "2_94069792_94069904_-"; exonnum "2"; txlen "2831";
2	ENSEMBL114_rn	exon	94069792	94069904	0.241188697873679	-	.	gene_id "ENSRNOG00000084757"; transcript_id "ENSRNOG00000084757_tx_3"; exon_id "2_94069792_94069904_-"; exonnum "2"; txlen "2866";
2	ENSEMBL114_rn	exon	94069792	94069904	0.218009535289166	-	.	gene_id "ENSRNOG00000084757"; transcript_id "ENSRNOG00000084757_tx_4"; exon_id "2_94069792_94069904_-"; exonnum "2"; txlen "3391";
2	ENSEMBL114_rn	exon	94069792	94069904	0.186892053499399	-	.	gene_id "ENSRNOG00000084757"; transcript_id "ENSRNOG00000084757_tx_5"; exon_id "2_94069792_94069904_-"; exonnum "3"; txlen "3625";
2	ENSEMBL114_rn	exon	94069792	94069904	0.00304200132036546	-	.	gene_id "ENSRNOG00000084757"; transcript_id "ENSRNOG00000084757_tx_7"; exon_id "2_94069792_94069904_-"; exonnum "4"; txlen "4337";
2	sraer114_ss	exon	94073506	94073590	0.255915964833585	-	.	gene_id "ENSRNOG00000084757"; transcript_id "ENSRNOG00000084757_tx_2"; exon_id "2_94073506_94073590_-"; exonnum "1"; txlen "2831";
2	sraer114_ss	exon	94073506	94073590	0.241188697873679	-	.	gene_id "ENSRNOG00000084757"; transcript_id "ENSRNOG00000084757_tx_3"; exon_id "2_94073506_94073590_-"; exonnum "1"; txlen "2866";
2	ensembl	exon	94073659	94073877	0	-	.	gene_id "ENSRNOG00000084757"; gene_version "1"; transcript_id "ENSRNOT00000147270"; transcript_version "1"; exon_number "1"; gene_source "ensembl"; gene_biotype "lncRNA"; transcript_source "ensembl"; transcript_biotype "lncRNA"; exon_id "ENSRNOE00000713844"; exon_version "1";
2	ensembl	exon	94073659	94074470	0	-	.	gene_id "ENSRNOG00000084757"; gene_version "1"; transcript_id "ENSRNOT00000134656"; transcript_version "1"; exon_number "2"; gene_source "ensembl"; gene_biotype "lncRNA"; transcript_source "ensembl"; transcript_biotype "lncRNA"; exon_id "ENSRNOE00000773744"; exon_version "1";
2	ensembl	exon	94073659	94074470	0	-	.	gene_id "ENSRNOG00000084757"; gene_version "1"; transcript_id "ENSRNOT00000125357"; transcript_version "1"; exon_number "3"; gene_source "ensembl"; gene_biotype "lncRNA"; transcript_source "ensembl"; transcript_biotype "lncRNA"; exon_id "ENSRNOE00000773744"; exon_version "1"; tag "Ensembl_canonical";
2	ENSEMBL114_rn	exon	94073659	94074470	0.186892053499399	-	.	gene_id "ENSRNOG00000084757"; transcript_id "ENSRNOG00000084757_tx_5"; exon_id "2_94073659_94074470_-"; exonnum "2"; txlen "3625";
2	ENSEMBL114_rn	exon	94073659	94074470	0.00304200132036546	-	.	gene_id "ENSRNOG00000084757"; transcript_id "ENSRNOG00000084757_tx_7"; exon_id "2_94073659_94074470_-"; exonnum "3"; txlen "4337";
2	sraer114_ss	exon	94073678	94074287	0.302469840447761	-	.	gene_id "ENSRNOG00000084757"; transcript_id "ENSRNOG00000084757_tx_1"; exon_id "2_94073678_94074287_-"; exonnum "1"; txlen "3356";
2	sraer114_ss	exon	94073678	94074287	0.218009535289166	-	.	gene_id "ENSRNOG00000084757"; transcript_id "ENSRNOG00000084757_tx_4"; exon_id "2_94073678_94074287_-"; exonnum "1"; txlen "3391";
2	ensembl	exon	94076222	94076346	0	-	.	gene_id "ENSRNOG00000084757"; gene_version "1"; transcript_id "ENSRNOT00000125357"; transcript_version "1"; exon_number "2"; gene_source "ensembl"; gene_biotype "lncRNA"; transcript_source "ensembl"; transcript_biotype "lncRNA"; exon_id "ENSRNOE00000744940"; exon_version "1"; tag "Ensembl_canonical";
2	sraer114_ss	exon	94076878	94076944	0.186892053499399	-	.	gene_id "ENSRNOG00000084757"; transcript_id "ENSRNOG00000084757_tx_5"; exon_id "2_94076878_94076944_-"; exonnum "1"; txlen "3625";
2	ensembl	exon	94077064	94077221	0	-	.	gene_id "ENSRNOG00000084757"; gene_version "1"; transcript_id "ENSRNOT00000125357"; transcript_version "1"; exon_number "1"; gene_source "ensembl"; gene_biotype "lncRNA"; transcript_source "ensembl"; transcript_biotype "lncRNA"; exon_id "ENSRNOE00000697201"; exon_version "1"; tag "Ensembl_canonical";
2	sraer114_mid	exon	94077068	94077200	0.0304019233047902	-	.	gene_id "ENSRNOG00000084757"; transcript_id "ENSRNOG00000084757_tx_6"; exon_id "2_94077068_94077200_-"; exonnum "2"; txlen "872";
2	ensembl	exon	94077950	94078034	0	-	.	gene_id "ENSRNOG00000084757"; gene_version "1"; transcript_id "ENSRNOT00000134656"; transcript_version "1"; exon_number "1"; gene_source "ensembl"; gene_biotype "lncRNA"; transcript_source "ensembl"; transcript_biotype "lncRNA"; exon_id "ENSRNOE00000763943"; exon_version "1";
2	sraer114_mid	exon	94079445	94080183	0.0304019233047902	-	.	gene_id "ENSRNOG00000084757"; transcript_id "ENSRNOG00000084757_tx_6"; exon_id "2_94079445_94080183_-"; exonnum "1"; txlen "872";
2	sraer114_mid	exon	94079445	94080183	0.00304200132036546	-	.	gene_id "ENSRNOG00000084757"; transcript_id "ENSRNOG00000084757_tx_7"; exon_id "2_94079445_94080183_-"; exonnum "2"; txlen "4337";
2	sraer114_ss	exon	94080398	94080437	0.00304200132036546	-	.	gene_id "ENSRNOG00000084757"; transcript_id "ENSRNOG00000084757_tx_7"; exon_id "2_94080398_94080437_-"; exonnum "1"; txlen "4337";
2	sraer114_es	exon	94098412	94098719	0.0176165749575363	-	.	gene_id "sraer114_gene_57996"; transcript_id "sraer114_gene_57996_tx_3"; exon_id "2_94098412_94098719_-"; exonnum "4"; txlen "630";
2	sraer114_mid	exon	94098884	94099102	0.0176165749575363	-	.	gene_id "sraer114_gene_57996"; transcript_id "sraer114_gene_57996_tx_3"; exon_id "2_94098884_94099102_-"; exonnum "3"; txlen "630";
2	sraer114_mid	exon	94112670	94112729	0.0176165749575363	-	.	gene_id "sraer114_gene_57996"; transcript_id "sraer114_gene_57996_tx_3"; exon_id "2_94112670_94112729_-"; exonnum "2"; txlen "630";
2	sraer114_ss	exon	94113778	94113820	0.0176165749575363	-	.	gene_id "sraer114_gene_57996"; transcript_id "sraer114_gene_57996_tx_3"; exon_id "2_94113778_94113820_-"; exonnum "1"; txlen "630";
2	sraer114_es	exon	94130623	94131817	0.332179509971	-	.	gene_id "sraer114_gene_44773"; transcript_id "sraer114_gene_44773_tx_1"; exon_id "2_94130623_94131817_-"; exonnum "4"; txlen "1981";
2	sraer114_es	exon	94130623	94131817	0.140464582357575	-	.	gene_id "sraer114_gene_44773"; transcript_id "sraer114_gene_44773_tx_2"; exon_id "2_94130623_94131817_-"; exonnum "4"; txlen "2492";
2	sraer114_es	exon	94130623	94131817	0.0956160200056097	-	.	gene_id "sraer114_gene_44773"; transcript_id "sraer114_gene_44773_tx_3"; exon_id "2_94130623_94131817_-"; exonnum "3"; txlen "1848";
2	sraer114_es	exon	94130623	94131817	0.0821213762479291	-	.	gene_id "sraer114_gene_44773"; transcript_id "sraer114_gene_44773_tx_4"; exon_id "2_94130623_94131817_-"; exonnum "3"; txlen "1542";
2	sraer114_es	exon	94130623	94131817	0.0687653100322704	-	.	gene_id "sraer114_gene_44773"; transcript_id "sraer114_gene_44773_tx_5"; exon_id "2_94130623_94131817_-"; exonnum "3"; txlen "2053";
2	sraer114_es	exon	94130623	94131817	0.0533991114267711	-	.	gene_id "sraer114_gene_44773"; transcript_id "sraer114_gene_44773_tx_6"; exon_id "2_94130623_94131817_-"; exonnum "3"; txlen "2359";
2	sraer114_es	exon	94130623	94131817	0.0472789794810668	-	.	gene_id "sraer114_gene_44773"; transcript_id "sraer114_gene_44773_tx_7"; exon_id "2_94130623_94131817_-"; exonnum "4"; txlen "1621";
2	sraer114_es	exon	94130623	94131817	0.0296476534760227	-	.	gene_id "sraer114_gene_44773"; transcript_id "sraer114_gene_44773_tx_8"; exon_id "2_94130623_94131817_-"; exonnum "4"; txlen "1697";
2	sraer114_mid	exon	94131966	94132616	0.140464582357575	-	.	gene_id "sraer114_gene_44773"; transcript_id "sraer114_gene_44773_tx_2"; exon_id "2_94131966_94132616_-"; exonnum "3"; txlen "2492";
2	sraer114_mid	exon	94131966	94132616	0.0687653100322704	-	.	gene_id "sraer114_gene_44773"; transcript_id "sraer114_gene_44773_tx_5"; exon_id "2_94131966_94132616_-"; exonnum "2"; txlen "2053";
2	sraer114_mid	exon	94131966	94132616	0.0533991114267711	-	.	gene_id "sraer114_gene_44773"; transcript_id "sraer114_gene_44773_tx_6"; exon_id "2_94131966_94132616_-"; exonnum "2"; txlen "2359";
2	sraer114_mid	exon	94132477	94132616	0.332179509971	-	.	gene_id "sraer114_gene_44773"; transcript_id "sraer114_gene_44773_tx_1"; exon_id "2_94132477_94132616_-"; exonnum "3"; txlen "1981";
2	sraer114_mid	exon	94132477	94132616	0.0956160200056097	-	.	gene_id "sraer114_gene_44773"; transcript_id "sraer114_gene_44773_tx_3"; exon_id "2_94132477_94132616_-"; exonnum "2"; txlen "1848";
2	sraer114_mid	exon	94132477	94132616	0.0821213762479291	-	.	gene_id "sraer114_gene_44773"; transcript_id "sraer114_gene_44773_tx_4"; exon_id "2_94132477_94132616_-"; exonnum "2"; txlen "1542";
2	sraer114_mid	exon	94132477	94132616	0.0472789794810668	-	.	gene_id "sraer114_gene_44773"; transcript_id "sraer114_gene_44773_tx_7"; exon_id "2_94132477_94132616_-"; exonnum "3"; txlen "1621";
2	sraer114_mid	exon	94132477	94132616	0.0296476534760227	-	.	gene_id "sraer114_gene_44773"; transcript_id "sraer114_gene_44773_tx_8"; exon_id "2_94132477_94132616_-"; exonnum "3"; txlen "1697";
2	sraer114_ss	exon	94132909	94133115	0.0821213762479291	-	.	gene_id "sraer114_gene_44773"; transcript_id "sraer114_gene_44773_tx_4"; exon_id "2_94132909_94133115_-"; exonnum "1"; txlen "1542";
2	sraer114_ss	exon	94132909	94133115	0.0687653100322704	-	.	gene_id "sraer114_gene_44773"; transcript_id "sraer114_gene_44773_tx_5"; exon_id "2_94132909_94133115_-"; exonnum "1"; txlen "2053";
2	sraer114_es	exon	94134368	94134481	0.0180872201939891	-	.	gene_id "sraer114_gene_44773"; transcript_id "sraer114_gene_44773_tx_9"; exon_id "2_94134368_94134481_-"; exonnum "2"; txlen "627";
2	sraer114_ss	exon	94135865	94136377	0.0956160200056097	-	.	gene_id "sraer114_gene_44773"; transcript_id "sraer114_gene_44773_tx_3"; exon_id "2_94135865_94136377_-"; exonnum "1"; txlen "1848";
2	sraer114_ss	exon	94135865	94136377	0.0533991114267711	-	.	gene_id "sraer114_gene_44773"; transcript_id "sraer114_gene_44773_tx_6"; exon_id "2_94135865_94136377_-"; exonnum "1"; txlen "2359";
2	sraer114_ss	exon	94135865	94136377	0.0180872201939891	-	.	gene_id "sraer114_gene_44773"; transcript_id "sraer114_gene_44773_tx_9"; exon_id "2_94135865_94136377_-"; exonnum "1"; txlen "627";
2	sraer114_mid	exon	94137007	94137080	0.332179509971	-	.	gene_id "sraer114_gene_44773"; transcript_id "sraer114_gene_44773_tx_1"; exon_id "2_94137007_94137080_-"; exonnum "2"; txlen "1981";
2	sraer114_mid	exon	94137007	94137080	0.140464582357575	-	.	gene_id "sraer114_gene_44773"; transcript_id "sraer114_gene_44773_tx_2"; exon_id "2_94137007_94137080_-"; exonnum "2"; txlen "2492";
2	sraer114_mid	exon	94137007	94137080	0.0472789794810668	-	.	gene_id "sraer114_gene_44773"; transcript_id "sraer114_gene_44773_tx_7"; exon_id "2_94137007_94137080_-"; exonnum "2"; txlen "1621";
2	sraer114_mid	exon	94137007	94137080	0.0296476534760227	-	.	gene_id "sraer114_gene_44773"; transcript_id "sraer114_gene_44773_tx_8"; exon_id "2_94137007_94137080_-"; exonnum "2"; txlen "1697";
2	sraer114_ss	exon	94137296	94137583	0.0296476534760227	-	.	gene_id "sraer114_gene_44773"; transcript_id "sraer114_gene_44773_tx_8"; exon_id "2_94137296_94137583_-"; exonnum "1"; txlen "1697";
2	sraer114_ss	exon	94137647	94138218	0.332179509971	-	.	gene_id "sraer114_gene_44773"; transcript_id "sraer114_gene_44773_tx_1"; exon_id "2_94137647_94138218_-"; exonnum "1"; txlen "1981";
2	sraer114_ss	exon	94137647	94138218	0.140464582357575	-	.	gene_id "sraer114_gene_44773"; transcript_id "sraer114_gene_44773_tx_2"; exon_id "2_94137647_94138218_-"; exonnum "1"; txlen "2492";
2	sraer114_ss	exon	94138407	94138618	0.0472789794810668	-	.	gene_id "sraer114_gene_44773"; transcript_id "sraer114_gene_44773_tx_7"; exon_id "2_94138407_94138618_-"; exonnum "1"; txlen "1621";
2	sraer114_es	exon	94187405	94187612	0.845472228347334	-	.	gene_id "sraer114_gene_50668"; transcript_id "sraer114_gene_50668_tx_1"; exon_id "2_94187405_94187612_-"; exonnum "2"; txlen "1093";
2	sraer114_ss	exon	94187635	94188519	0.845472228347334	-	.	gene_id "sraer114_gene_50668"; transcript_id "sraer114_gene_50668_tx_1"; exon_id "2_94187635_94188519_-"; exonnum "1"; txlen "1093";
2	sraer114_es	exon	94198398	94198923	1.04454965655621	-	.	gene_id "sraer114_gene_44774"; transcript_id "sraer114_gene_44774_tx_1"; exon_id "2_94198398_94198923_-"; exonnum "2"; txlen "633";
2	sraer114_ss	exon	94199086	94199192	1.04454965655621	-	.	gene_id "sraer114_gene_44774"; transcript_id "sraer114_gene_44774_tx_1"; exon_id "2_94199086_94199192_-"; exonnum "1"; txlen "633";
2	sraer114_mid	exon	94222893	94223800	0.452666404365374	-	.	gene_id "sraer114_gene_44775"; transcript_id "sraer114_gene_44775_tx_1"; exon_id "2_94222893_94223800_-"; exonnum "3"; txlen "1348";
2	sraer114_mid	exon	94222893	94223800	0.105224390153707	-	.	gene_id "sraer114_gene_44775"; transcript_id "sraer114_gene_44775_tx_4"; exon_id "2_94222893_94223800_-"; exonnum "3"; txlen "2196";
2	sraer114_mid	exon	94222893	94223800	0.0348361320401291	-	.	gene_id "sraer114_gene_44775"; transcript_id "sraer114_gene_44775_tx_5"; exon_id "2_94222893_94223800_-"; exonnum "3"; txlen "1486";
2	sraer114_es	exon	94226724	94227517	0.258632329301424	-	.	gene_id "sraer114_gene_44775"; transcript_id "sraer114_gene_44775_tx_2"; exon_id "2_94226724_94227517_-"; exonnum "3"; txlen "1234";
2	sraer114_es	exon	94226724	94227517	0.13697512318183	-	.	gene_id "sraer114_gene_44775"; transcript_id "sraer114_gene_44775_tx_3"; exon_id "2_94226724_94227517_-"; exonnum "3"; txlen "2082";
2	sraer114_mid	exon	94230811	94231006	0.452666404365374	-	.	gene_id "sraer114_gene_44775"; transcript_id "sraer114_gene_44775_tx_1"; exon_id "2_94230811_94231006_-"; exonnum "2"; txlen "1348";
2	sraer114_mid	exon	94230811	94231006	0.258632329301424	-	.	gene_id "sraer114_gene_44775"; transcript_id "sraer114_gene_44775_tx_2"; exon_id "2_94230811_94231006_-"; exonnum "2"; txlen "1234";
2	sraer114_mid	exon	94230811	94231006	0.13697512318183	-	.	gene_id "sraer114_gene_44775"; transcript_id "sraer114_gene_44775_tx_3"; exon_id "2_94230811_94231006_-"; exonnum "2"; txlen "2082";
2	sraer114_mid	exon	94230811	94231006	0.105224390153707	-	.	gene_id "sraer114_gene_44775"; transcript_id "sraer114_gene_44775_tx_4"; exon_id "2_94230811_94231006_-"; exonnum "2"; txlen "2196";
2	sraer114_mid	exon	94230811	94231006	0.0348361320401291	-	.	gene_id "sraer114_gene_44775"; transcript_id "sraer114_gene_44775_tx_5"; exon_id "2_94230811_94231006_-"; exonnum "2"; txlen "1486";
2	sraer114_ss	exon	94235553	94236644	0.13697512318183	-	.	gene_id "sraer114_gene_44775"; transcript_id "sraer114_gene_44775_tx_3"; exon_id "2_94235553_94236644_-"; exonnum "1"; txlen "2082";
2	sraer114_ss	exon	94235553	94236644	0.105224390153707	-	.	gene_id "sraer114_gene_44775"; transcript_id "sraer114_gene_44775_tx_4"; exon_id "2_94235553_94236644_-"; exonnum "1"; txlen "2196";
2	sraer114_ss	exon	94236315	94236558	0.452666404365374	-	.	gene_id "sraer114_gene_44775"; transcript_id "sraer114_gene_44775_tx_1"; exon_id "2_94236315_94236558_-"; exonnum "1"; txlen "1348";
2	sraer114_ss	exon	94236315	94236558	0.258632329301424	-	.	gene_id "sraer114_gene_44775"; transcript_id "sraer114_gene_44775_tx_2"; exon_id "2_94236315_94236558_-"; exonnum "1"; txlen "1234";
2	sraer114_mid	exon	94237874	94238255	0.0348361320401291	-	.	gene_id "sraer114_gene_44775"; transcript_id "sraer114_gene_44775_tx_5"; exon_id "2_94237874_94238255_-"; exonnum "1"; txlen "1486";
2	ensembl	exon	94270702	94273795	0	-	.	gene_id "ENSRNOG00000079702"; gene_version "1"; transcript_id "ENSRNOT00000121690"; transcript_version "1"; exon_number "2"; gene_source "ensembl"; gene_biotype "lncRNA"; transcript_source "ensembl"; transcript_biotype "lncRNA"; exon_id "ENSRNOE00000684879"; exon_version "1"; tag "Ensembl_canonical";
2	ensembl	transcript	94270702	94276402	0	-	.	gene_id "ENSRNOG00000079702"; gene_version "1"; transcript_id "ENSRNOT00000121690"; transcript_version "1"; gene_source "ensembl"; gene_biotype "lncRNA"; transcript_source "ensembl"; transcript_biotype "lncRNA"; tag "Ensembl_canonical";
2	ensembl	gene	94270702	94277797	0	-	.	gene_id "ENSRNOG00000079702"; gene_version "1"; gene_source "ensembl"; gene_biotype "lncRNA";
2	ensembl	exon	94270788	94273795	0	-	.	gene_id "ENSRNOG00000079702"; gene_version "1"; transcript_id "ENSRNOT00000166712"; transcript_version "1"; exon_number "2"; gene_source "ensembl"; gene_biotype "lncRNA"; transcript_source "ensembl"; transcript_biotype "lncRNA"; exon_id "ENSRNOE00000731345"; exon_version "1";
2	ENSEMBL114_rn	exon	94270788	94273795	0.0200468913870886	-	.	gene_id "ENSRNOG00000079702"; transcript_id "ENSRNOG00000079702_tx_4"; exon_id "2_94270788_94273795_-"; exonnum "2"; txlen "3087";
2	ensembl	transcript	94270788	94277797	0	-	.	gene_id "ENSRNOG00000079702"; gene_version "1"; transcript_id "ENSRNOT00000166712"; transcript_version "1"; gene_source "ensembl"; gene_biotype "lncRNA"; transcript_source "ensembl"; transcript_biotype "lncRNA";
2	ensembl	exon	94275333	94276402	0	-	.	gene_id "ENSRNOG00000079702"; gene_version "1"; transcript_id "ENSRNOT00000121690"; transcript_version "1"; exon_number "1"; gene_source "ensembl"; gene_biotype "lncRNA"; transcript_source "ensembl"; transcript_biotype "lncRNA"; exon_id "ENSRNOE00000718972"; exon_version "1"; tag "Ensembl_canonical";
2	ensembl	exon	94277462	94277797	0	-	.	gene_id "ENSRNOG00000079702"; gene_version "1"; transcript_id "ENSRNOT00000166712"; transcript_version "1"; exon_number "1"; gene_source "ensembl"; gene_biotype "lncRNA"; transcript_source "ensembl"; transcript_biotype "lncRNA"; exon_id "ENSRNOE00000716501"; exon_version "1";
2	sraer114_es	exon	94284521	94284756	0.0249291155059475	-	.	gene_id "ENSRNOG00000079702"; transcript_id "ENSRNOG00000079702_tx_3"; exon_id "2_94284521_94284756_-"; exonnum "3"; txlen "515";
2	sraer114_es	exon	94284521	94284756	0.0186137395777742	-	.	gene_id "ENSRNOG00000079702"; transcript_id "ENSRNOG00000079702_tx_5"; exon_id "2_94284521_94284756_-"; exonnum "4"; txlen "579";
2	sraer114_mid	exon	94285869	94286068	0.0249291155059475	-	.	gene_id "ENSRNOG00000079702"; transcript_id "ENSRNOG00000079702_tx_3"; exon_id "2_94285869_94286068_-"; exonnum "2"; txlen "515";
2	sraer114_mid	exon	94285869	94286068	0.0186137395777742	-	.	gene_id "ENSRNOG00000079702"; transcript_id "ENSRNOG00000079702_tx_5"; exon_id "2_94285869_94286068_-"; exonnum "3"; txlen "579";
2	sraer114_mid	exon	94286499	94286562	0.0186137395777742	-	.	gene_id "ENSRNOG00000079702"; transcript_id "ENSRNOG00000079702_tx_5"; exon_id "2_94286499_94286562_-"; exonnum "2"; txlen "579";
2	sraer114_ss	exon	94291500	94291578	0.0249291155059475	-	.	gene_id "ENSRNOG00000079702"; transcript_id "ENSRNOG00000079702_tx_3"; exon_id "2_94291500_94291578_-"; exonnum "1"; txlen "515";
2	sraer114_ss	exon	94291500	94291578	0.0200468913870886	-	.	gene_id "ENSRNOG00000079702"; transcript_id "ENSRNOG00000079702_tx_4"; exon_id "2_94291500_94291578_-"; exonnum "1"; txlen "3087";
2	sraer114_ss	exon	94291500	94291578	0.0186137395777742	-	.	gene_id "ENSRNOG00000079702"; transcript_id "ENSRNOG00000079702_tx_5"; exon_id "2_94291500_94291578_-"; exonnum "1"; txlen "579";
2	sraer114_es	exon	94345248	94346051	0.401197667207359	-	.	gene_id "sraer114_gene_44776"; transcript_id "sraer114_gene_44776_tx_1"; exon_id "2_94345248_94346051_-"; exonnum "2"; txlen "852";
2	sraer114_es	exon	94345248	94346051	0.113257103242751	-	.	gene_id "sraer114_gene_44776"; transcript_id "sraer114_gene_44776_tx_2"; exon_id "2_94345248_94346051_-"; exonnum "4"; txlen "1292";
2	sraer114_es	exon	94345248	94346051	0.0969653082236354	-	.	gene_id "sraer114_gene_44776"; transcript_id "sraer114_gene_44776_tx_3"; exon_id "2_94345248_94346051_-"; exonnum "5"; txlen "1355";
2	sraer114_es	exon	94345248	94346051	0.0605752813569344	-	.	gene_id "sraer114_gene_44776"; transcript_id "sraer114_gene_44776_tx_4"; exon_id "2_94345248_94346051_-"; exonnum "5"; txlen "1537";
2	sraer114_es	exon	94345248	94346051	0.0532251492211349	-	.	gene_id "sraer114_gene_44776"; transcript_id "sraer114_gene_44776_tx_5"; exon_id "2_94345248_94346051_-"; exonnum "3"; txlen "1143";
2	sraer114_es	exon	94345248	94346051	0.0139019299611454	-	.	gene_id "sraer114_gene_44776"; transcript_id "sraer114_gene_44776_tx_6"; exon_id "2_94345248_94346051_-"; exonnum "4"; txlen "1474";
2	sraer114_mid	exon	94346249	94346412	0.113257103242751	-	.	gene_id "sraer114_gene_44776"; transcript_id "sraer114_gene_44776_tx_2"; exon_id "2_94346249_94346412_-"; exonnum "3"; txlen "1292";
2	sraer114_mid	exon	94346249	94346412	0.0969653082236354	-	.	gene_id "sraer114_gene_44776"; transcript_id "sraer114_gene_44776_tx_3"; exon_id "2_94346249_94346412_-"; exonnum "4"; txlen "1355";
2	sraer114_mid	exon	94346249	94346412	0.0532251492211349	-	.	gene_id "sraer114_gene_44776"; transcript_id "sraer114_gene_44776_tx_5"; exon_id "2_94346249_94346412_-"; exonnum "2"; txlen "1143";
2	sraer114_mid	exon	94346249	94346594	0.0605752813569344	-	.	gene_id "sraer114_gene_44776"; transcript_id "sraer114_gene_44776_tx_4"; exon_id "2_94346249_94346594_-"; exonnum "4"; txlen "1537";
2	sraer114_mid	exon	94346249	94346594	0.0139019299611454	-	.	gene_id "sraer114_gene_44776"; transcript_id "sraer114_gene_44776_tx_6"; exon_id "2_94346249_94346594_-"; exonnum "3"; txlen "1474";
2	sraer114_mid	exon	94347805	94347867	0.0969653082236354	-	.	gene_id "sraer114_gene_44776"; transcript_id "sraer114_gene_44776_tx_3"; exon_id "2_94347805_94347867_-"; exonnum "3"; txlen "1355";
2	sraer114_mid	exon	94347805	94347867	0.0605752813569344	-	.	gene_id "sraer114_gene_44776"; transcript_id "sraer114_gene_44776_tx_4"; exon_id "2_94347805_94347867_-"; exonnum "3"; txlen "1537";
2	sraer114_mid	exon	94348701	94348849	0.113257103242751	-	.	gene_id "sraer114_gene_44776"; transcript_id "sraer114_gene_44776_tx_2"; exon_id "2_94348701_94348849_-"; exonnum "2"; txlen "1292";
2	sraer114_mid	exon	94348701	94348849	0.0969653082236354	-	.	gene_id "sraer114_gene_44776"; transcript_id "sraer114_gene_44776_tx_3"; exon_id "2_94348701_94348849_-"; exonnum "2"; txlen "1355";
2	sraer114_mid	exon	94348701	94348849	0.0605752813569344	-	.	gene_id "sraer114_gene_44776"; transcript_id "sraer114_gene_44776_tx_4"; exon_id "2_94348701_94348849_-"; exonnum "2"; txlen "1537";
2	sraer114_mid	exon	94348701	94348849	0.0139019299611454	-	.	gene_id "sraer114_gene_44776"; transcript_id "sraer114_gene_44776_tx_6"; exon_id "2_94348701_94348849_-"; exonnum "2"; txlen "1474";
2	sraer114_ss	exon	94349385	94349559	0.113257103242751	-	.	gene_id "sraer114_gene_44776"; transcript_id "sraer114_gene_44776_tx_2"; exon_id "2_94349385_94349559_-"; exonnum "1"; txlen "1292";
2	sraer114_ss	exon	94349385	94349559	0.0969653082236354	-	.	gene_id "sraer114_gene_44776"; transcript_id "sraer114_gene_44776_tx_3"; exon_id "2_94349385_94349559_-"; exonnum "1"; txlen "1355";
2	sraer114_ss	exon	94349385	94349559	0.0605752813569344	-	.	gene_id "sraer114_gene_44776"; transcript_id "sraer114_gene_44776_tx_4"; exon_id "2_94349385_94349559_-"; exonnum "1"; txlen "1537";
2	sraer114_ss	exon	94349385	94349559	0.0532251492211349	-	.	gene_id "sraer114_gene_44776"; transcript_id "sraer114_gene_44776_tx_5"; exon_id "2_94349385_94349559_-"; exonnum "1"; txlen "1143";
2	sraer114_ss	exon	94349385	94349559	0.0139019299611454	-	.	gene_id "sraer114_gene_44776"; transcript_id "sraer114_gene_44776_tx_6"; exon_id "2_94349385_94349559_-"; exonnum "1"; txlen "1474";
2	sraer114_ss	exon	94353797	94353844	0.401197667207359	-	.	gene_id "sraer114_gene_44776"; transcript_id "sraer114_gene_44776_tx_1"; exon_id "2_94353797_94353844_-"; exonnum "1"; txlen "852";
2	ensembl	gene	94382674	94385964	0	-	.	gene_id "ENSRNOG00000082844"; gene_version "1"; gene_source "ensembl"; gene_biotype "lncRNA";
2	ensembl	transcript	94382674	94385964	0	-	.	gene_id "ENSRNOG00000082844"; gene_version "1"; transcript_id "ENSRNOT00000150522"; transcript_version "1"; gene_source "ensembl"; gene_biotype "lncRNA"; transcript_source "ensembl"; transcript_biotype "lncRNA"; tag "Ensembl_canonical";
2	ensembl	exon	94382674	94385964	0	-	.	gene_id "ENSRNOG00000082844"; gene_version "1"; transcript_id "ENSRNOT00000150522"; transcript_version "1"; exon_number "1"; gene_source "ensembl"; gene_biotype "lncRNA"; transcript_source "ensembl"; transcript_biotype "lncRNA"; exon_id "ENSRNOE00000720852"; exon_version "1"; tag "Ensembl_canonical";
2	ensembl	three_prime_utr	94386400	94387087	0	-	.	gene_id "ENSRNOG00000061862"; gene_version "3"; transcript_id "ENSRNOT00000081553"; transcript_version "3"; gene_name "Zbtb10"; gene_source "ensembl"; gene_biotype "protein_coding"; transcript_name "Zbtb10-201"; transcript_source "ensembl"; transcript_biotype "protein_coding";
2	ensembl	three_prime_utr	94386400	94387087	0	-	.	gene_id "ENSRNOG00000061862"; gene_version "3"; transcript_id "ENSRNOT00000087598"; transcript_version "3"; gene_name "Zbtb10"; gene_source "ensembl"; gene_biotype "protein_coding"; transcript_name "Zbtb10-202"; transcript_source "ensembl"; transcript_biotype "protein_coding"; tag "Ensembl_canonical";
2	ensembl	three_prime_utr	94386400	94387087	0	-	.	gene_id "ENSRNOG00000061862"; gene_version "3"; transcript_id "ENSRNOT00000154330"; transcript_version "1"; gene_name "Zbtb10"; gene_source "ensembl"; gene_biotype "protein_coding"; transcript_name "Zbtb10-203"; transcript_source "ensembl"; transcript_biotype "protein_coding";
2	ensembl	exon	94386400	94387387	0	-	.	gene_id "ENSRNOG00000061862"; gene_version "3"; transcript_id "ENSRNOT00000081553"; transcript_version "3"; exon_number "6"; gene_name "Zbtb10"; gene_source "ensembl"; gene_biotype "protein_coding"; transcript_name "Zbtb10-201"; transcript_source "ensembl"; transcript_biotype "protein_coding"; exon_id "ENSRNOE00000538226"; exon_version "2";
2	ensembl	exon	94386400	94387387	0	-	.	gene_id "ENSRNOG00000061862"; gene_version "3"; transcript_id "ENSRNOT00000087598"; transcript_version "3"; exon_number "7"; gene_name "Zbtb10"; gene_source "ensembl"; gene_biotype "protein_coding"; transcript_name "Zbtb10-202"; transcript_source "ensembl"; transcript_biotype "protein_coding"; exon_id "ENSRNOE00000538226"; exon_version "2"; tag "Ensembl_canonical";
2	ensembl	exon	94386400	94387387	0	-	.	gene_id "ENSRNOG00000061862"; gene_version "3"; transcript_id "ENSRNOT00000154330"; transcript_version "1"; exon_number "6"; gene_name "Zbtb10"; gene_source "ensembl"; gene_biotype "protein_coding"; transcript_name "Zbtb10-203"; transcript_source "ensembl"; transcript_biotype "protein_coding"; exon_id "ENSRNOE00000538226"; exon_version "2";
2	ensembl	transcript	94386400	94416964	0	-	.	gene_id "ENSRNOG00000061862"; gene_version "3"; transcript_id "ENSRNOT00000081553"; transcript_version "3"; gene_name "Zbtb10"; gene_source "ensembl"; gene_biotype "protein_coding"; transcript_name "Zbtb10-201"; transcript_source "ensembl"; transcript_biotype "protein_coding";
2	ensembl	gene	94386400	94417308	0	-	.	gene_id "ENSRNOG00000061862"; gene_version "3"; gene_name "Zbtb10"; gene_source "ensembl"; gene_biotype "protein_coding";
2	ensembl	transcript	94386400	94417308	0	-	.	gene_id "ENSRNOG00000061862"; gene_version "3"; transcript_id "ENSRNOT00000087598"; transcript_version "3"; gene_name "Zbtb10"; gene_source "ensembl"; gene_biotype "protein_coding"; transcript_name "Zbtb10-202"; transcript_source "ensembl"; transcript_biotype "protein_coding"; tag "Ensembl_canonical";
2	ensembl	transcript	94386400	94417308	0	-	.	gene_id "ENSRNOG00000061862"; gene_version "3"; transcript_id "ENSRNOT00000154330"; transcript_version "1"; gene_name "Zbtb10"; gene_source "ensembl"; gene_biotype "protein_coding"; transcript_name "Zbtb10-203"; transcript_source "ensembl"; transcript_biotype "protein_coding";
2	ensembl	stop_codon	94387088	94387090	0	-	0	gene_id "ENSRNOG00000061862"; gene_version "3"; transcript_id "ENSRNOT00000081553"; transcript_version "3"; exon_number "6"; gene_name "Zbtb10"; gene_source "ensembl"; gene_biotype "protein_coding"; transcript_name "Zbtb10-201"; transcript_source "ensembl"; transcript_biotype "protein_coding";
2	ensembl	stop_codon	94387088	94387090	0	-	0	gene_id "ENSRNOG00000061862"; gene_version "3"; transcript_id "ENSRNOT00000087598"; transcript_version "3"; exon_number "7"; gene_name "Zbtb10"; gene_source "ensembl"; gene_biotype "protein_coding"; transcript_name "Zbtb10-202"; transcript_source "ensembl"; transcript_biotype "protein_coding"; tag "Ensembl_canonical";
2	ensembl	stop_codon	94387088	94387090	0	-	0	gene_id "ENSRNOG00000061862"; gene_version "3"; transcript_id "ENSRNOT00000154330"; transcript_version "1"; exon_number "6"; gene_name "Zbtb10"; gene_source "ensembl"; gene_biotype "protein_coding"; transcript_name "Zbtb10-203"; transcript_source "ensembl"; transcript_biotype "protein_coding";
2	ensembl	CDS	94387091	94387387	0	-	0	gene_id "ENSRNOG00000061862"; gene_version "3"; transcript_id "ENSRNOT00000081553"; transcript_version "3"; exon_number "6"; gene_name "Zbtb10"; gene_source "ensembl"; gene_biotype "protein_coding"; transcript_name "Zbtb10-201"; transcript_source "ensembl"; transcript_biotype "protein_coding"; protein_id "ENSRNOP00000070510"; protein_version "2";
2	ensembl	CDS	94387091	94387387	0	-	0	gene_id "ENSRNOG00000061862"; gene_version "3"; transcript_id "ENSRNOT00000087598"; transcript_version "3"; exon_number "7"; gene_name "Zbtb10"; gene_source "ensembl"; gene_biotype "protein_coding"; transcript_name "Zbtb10-202"; transcript_source "ensembl"; transcript_biotype "protein_coding"; protein_id "ENSRNOP00000072643"; protein_version "2"; tag "Ensembl_canonical";
2	ensembl	CDS	94387091	94387387	0	-	0	gene_id "ENSRNOG00000061862"; gene_version "3"; transcript_id "ENSRNOT00000154330"; transcript_version "1"; exon_number "6"; gene_name "Zbtb10"; gene_source "ensembl"; gene_biotype "protein_coding"; transcript_name "Zbtb10-203"; transcript_source "ensembl"; transcript_biotype "protein_coding"; protein_id "ENSRNOP00000106323"; protein_version "1";
2	ensembl	exon	94387646	94387818	0	-	.	gene_id "ENSRNOG00000061862"; gene_version "3"; transcript_id "ENSRNOT00000081553"; transcript_version "3"; exon_number "5"; gene_name "Zbtb10"; gene_source "ensembl"; gene_biotype "protein_coding"; transcript_name "Zbtb10-201"; transcript_source "ensembl"; transcript_biotype "protein_coding"; exon_id "ENSRNOE00000527141"; exon_version "1";
2	ensembl	CDS	94387646	94387818	0	-	2	gene_id "ENSRNOG00000061862"; gene_version "3"; transcript_id "ENSRNOT00000081553"; transcript_version "3"; exon_number "5"; gene_name "Zbtb10"; gene_source "ensembl"; gene_biotype "protein_coding"; transcript_name "Zbtb10-201"; transcript_source "ensembl"; transcript_biotype "protein_coding"; protein_id "ENSRNOP00000070510"; protein_version "2";
2	ensembl	exon	94387646	94387818	0	-	.	gene_id "ENSRNOG00000061862"; gene_version "3"; transcript_id "ENSRNOT00000087598"; transcript_version "3"; exon_number "6"; gene_name "Zbtb10"; gene_source "ensembl"; gene_biotype "protein_coding"; transcript_name "Zbtb10-202"; transcript_source "ensembl"; transcript_biotype "protein_coding"; exon_id "ENSRNOE00000527141"; exon_version "1"; tag "Ensembl_canonical";
2	ensembl	CDS	94387646	94387818	0	-	2	gene_id "ENSRNOG00000061862"; gene_version "3"; transcript_id "ENSRNOT00000087598"; transcript_version "3"; exon_number "6"; gene_name "Zbtb10"; gene_source "ensembl"; gene_biotype "protein_coding"; transcript_name "Zbtb10-202"; transcript_source "ensembl"; transcript_biotype "protein_coding"; protein_id "ENSRNOP00000072643"; protein_version "2"; tag "Ensembl_canonical";
2	ensembl	exon	94387646	94387818	0	-	.	gene_id "ENSRNOG00000061862"; gene_version "3"; transcript_id "ENSRNOT00000154330"; transcript_version "1"; exon_number "5"; gene_name "Zbtb10"; gene_source "ensembl"; gene_biotype "protein_coding"; transcript_name "Zbtb10-203"; transcript_source "ensembl"; transcript_biotype "protein_coding"; exon_id "ENSRNOE00000527141"; exon_version "1";
2	ensembl	CDS	94387646	94387818	0	-	2	gene_id "ENSRNOG00000061862"; gene_version "3"; transcript_id "ENSRNOT00000154330"; transcript_version "1"; exon_number "5"; gene_name "Zbtb10"; gene_source "ensembl"; gene_biotype "protein_coding"; transcript_name "Zbtb10-203"; transcript_source "ensembl"; transcript_biotype "protein_coding"; protein_id "ENSRNOP00000106323"; protein_version "1";
2	ensembl	exon	94387977	94388153	0	-	.	gene_id "ENSRNOG00000061862"; gene_version "3"; transcript_id "ENSRNOT00000081553"; transcript_version "3"; exon_number "4"; gene_name "Zbtb10"; gene_source "ensembl"; gene_biotype "protein_coding"; transcript_name "Zbtb10-201"; transcript_source "ensembl"; transcript_biotype "protein_coding"; exon_id "ENSRNOE00000526796"; exon_version "1";
2	ensembl	CDS	94387977	94388153	0	-	2	gene_id "ENSRNOG00000061862"; gene_version "3"; transcript_id "ENSRNOT00000081553"; transcript_version "3"; exon_number "4"; gene_name "Zbtb10"; gene_source "ensembl"; gene_biotype "protein_coding"; transcript_name "Zbtb10-201"; transcript_source "ensembl"; transcript_biotype "protein_coding"; protein_id "ENSRNOP00000070510"; protein_version "2";
2	ensembl	exon	94387977	94388153	0	-	.	gene_id "ENSRNOG00000061862"; gene_version "3"; transcript_id "ENSRNOT00000087598"; transcript_version "3"; exon_number "5"; gene_name "Zbtb10"; gene_source "ensembl"; gene_biotype "protein_coding"; transcript_name "Zbtb10-202"; transcript_source "ensembl"; transcript_biotype "protein_coding"; exon_id "ENSRNOE00000526796"; exon_version "1"; tag "Ensembl_canonical";
2	ensembl	CDS	94387977	94388153	0	-	2	gene_id "ENSRNOG00000061862"; gene_version "3"; transcript_id "ENSRNOT00000087598"; transcript_version "3"; exon_number "5"; gene_name "Zbtb10"; gene_source "ensembl"; gene_biotype "protein_coding"; transcript_name "Zbtb10-202"; transcript_source "ensembl"; transcript_biotype "protein_coding"; protein_id "ENSRNOP00000072643"; protein_version "2"; tag "Ensembl_canonical";
2	ensembl	exon	94390740	94390847	0	-	.	gene_id "ENSRNOG00000061862"; gene_version "3"; transcript_id "ENSRNOT00000081553"; transcript_version "3"; exon_number "3"; gene_name "Zbtb10"; gene_source "ensembl"; gene_biotype "protein_coding"; transcript_name "Zbtb10-201"; transcript_source "ensembl"; transcript_biotype "protein_coding"; exon_id "ENSRNOE00000527023"; exon_version "1";
2	ensembl	CDS	94390740	94390847	0	-	2	gene_id "ENSRNOG00000061862"; gene_version "3"; transcript_id "ENSRNOT00000081553"; transcript_version "3"; exon_number "3"; gene_name "Zbtb10"; gene_source "ensembl"; gene_biotype "protein_coding"; transcript_name "Zbtb10-201"; transcript_source "ensembl"; transcript_biotype "protein_coding"; protein_id "ENSRNOP00000070510"; protein_version "2";
2	ensembl	exon	94390740	94390847	0	-	.	gene_id "ENSRNOG00000061862"; gene_version "3"; transcript_id "ENSRNOT00000087598"; transcript_version "3"; exon_number "4"; gene_name "Zbtb10"; gene_source "ensembl"; gene_biotype "protein_coding"; transcript_name "Zbtb10-202"; transcript_source "ensembl"; transcript_biotype "protein_coding"; exon_id "ENSRNOE00000527023"; exon_version "1"; tag "Ensembl_canonical";
2	ensembl	CDS	94390740	94390847	0	-	2	gene_id "ENSRNOG00000061862"; gene_version "3"; transcript_id "ENSRNOT00000087598"; transcript_version "3"; exon_number "4"; gene_name "Zbtb10"; gene_source "ensembl"; gene_biotype "protein_coding"; transcript_name "Zbtb10-202"; transcript_source "ensembl"; transcript_biotype "protein_coding"; protein_id "ENSRNOP00000072643"; protein_version "2"; tag "Ensembl_canonical";
2	ensembl	exon	94390740	94390847	0	-	.	gene_id "ENSRNOG00000061862"; gene_version "3"; transcript_id "ENSRNOT00000154330"; transcript_version "1"; exon_number "4"; gene_name "Zbtb10"; gene_source "ensembl"; gene_biotype "protein_coding"; transcript_name "Zbtb10-203"; transcript_source "ensembl"; transcript_biotype "protein_coding"; exon_id "ENSRNOE00000527023"; exon_version "1";
2	ensembl	CDS	94390740	94390847	0	-	2	gene_id "ENSRNOG00000061862"; gene_version "3"; transcript_id "ENSRNOT00000154330"; transcript_version "1"; exon_number "4"; gene_name "Zbtb10"; gene_source "ensembl"; gene_biotype "protein_coding"; transcript_name "Zbtb10-203"; transcript_source "ensembl"; transcript_biotype "protein_coding"; protein_id "ENSRNOP00000106323"; protein_version "1";
2	ensembl	exon	94402168	94403050	0	-	.	gene_id "ENSRNOG00000061862"; gene_version "3"; transcript_id "ENSRNOT00000081553"; transcript_version "3"; exon_number "2"; gene_name "Zbtb10"; gene_source "ensembl"; gene_biotype "protein_coding"; transcript_name "Zbtb10-201"; transcript_source "ensembl"; transcript_biotype "protein_coding"; exon_id "ENSRNOE00000659651"; exon_version "1";
2	ensembl	CDS	94402168	94403050	0	-	0	gene_id "ENSRNOG00000061862"; gene_version "3"; transcript_id "ENSRNOT00000081553"; transcript_version "3"; exon_number "2"; gene_name "Zbtb10"; gene_source "ensembl"; gene_biotype "protein_coding"; transcript_name "Zbtb10-201"; transcript_source "ensembl"; transcript_biotype "protein_coding"; protein_id "ENSRNOP00000070510"; protein_version "2";
2	ensembl	exon	94402168	94403050	0	-	.	gene_id "ENSRNOG00000061862"; gene_version "3"; transcript_id "ENSRNOT00000087598"; transcript_version "3"; exon_number "3"; gene_name "Zbtb10"; gene_source "ensembl"; gene_biotype "protein_coding"; transcript_name "Zbtb10-202"; transcript_source "ensembl"; transcript_biotype "protein_coding"; exon_id "ENSRNOE00000659651"; exon_version "1"; tag "Ensembl_canonical";
2	ensembl	CDS	94402168	94403050	0	-	0	gene_id "ENSRNOG00000061862"; gene_version "3"; transcript_id "ENSRNOT00000087598"; transcript_version "3"; exon_number "3"; gene_name "Zbtb10"; gene_source "ensembl"; gene_biotype "protein_coding"; transcript_name "Zbtb10-202"; transcript_source "ensembl"; transcript_biotype "protein_coding"; protein_id "ENSRNOP00000072643"; protein_version "2"; tag "Ensembl_canonical";
2	ensembl	exon	94402168	94403050	0	-	.	gene_id "ENSRNOG00000061862"; gene_version "3"; transcript_id "ENSRNOT00000154330"; transcript_version "1"; exon_number "3"; gene_name "Zbtb10"; gene_source "ensembl"; gene_biotype "protein_coding"; transcript_name "Zbtb10-203"; transcript_source "ensembl"; transcript_biotype "protein_coding"; exon_id "ENSRNOE00000659651"; exon_version "1";
2	ensembl	CDS	94402168	94403050	0	-	0	gene_id "ENSRNOG00000061862"; gene_version "3"; transcript_id "ENSRNOT00000154330"; transcript_version "1"; exon_number "3"; gene_name "Zbtb10"; gene_source "ensembl"; gene_biotype "protein_coding"; transcript_name "Zbtb10-203"; transcript_source "ensembl"; transcript_biotype "protein_coding"; protein_id "ENSRNOP00000106323"; protein_version "1";
2	ensembl	exon	94406219	94406305	0	-	.	gene_id "ENSRNOG00000061862"; gene_version "3"; transcript_id "ENSRNOT00000087598"; transcript_version "3"; exon_number "2"; gene_name "Zbtb10"; gene_source "ensembl"; gene_biotype "protein_coding"; transcript_name "Zbtb10-202"; transcript_source "ensembl"; transcript_biotype "protein_coding"; exon_id "ENSRNOE00000529931"; exon_version "1"; tag "Ensembl_canonical";
2	ensembl	CDS	94406219	94406305	0	-	0	gene_id "ENSRNOG00000061862"; gene_version "3"; transcript_id "ENSRNOT00000087598"; transcript_version "3"; exon_number "2"; gene_name "Zbtb10"; gene_source "ensembl"; gene_biotype "protein_coding"; transcript_name "Zbtb10-202"; transcript_source "ensembl"; transcript_biotype "protein_coding"; protein_id "ENSRNOP00000072643"; protein_version "2"; tag "Ensembl_canonical";
2	ensembl	exon	94406219	94406305	0	-	.	gene_id "ENSRNOG00000061862"; gene_version "3"; transcript_id "ENSRNOT00000154330"; transcript_version "1"; exon_number "2"; gene_name "Zbtb10"; gene_source "ensembl"; gene_biotype "protein_coding"; transcript_name "Zbtb10-203"; transcript_source "ensembl"; transcript_biotype "protein_coding"; exon_id "ENSRNOE00000529931"; exon_version "1";
2	ensembl	CDS	94406219	94406305	0	-	0	gene_id "ENSRNOG00000061862"; gene_version "3"; transcript_id "ENSRNOT00000154330"; transcript_version "1"; exon_number "2"; gene_name "Zbtb10"; gene_source "ensembl"; gene_biotype "protein_coding"; transcript_name "Zbtb10-203"; transcript_source "ensembl"; transcript_biotype "protein_coding"; protein_id "ENSRNOP00000106323"; protein_version "1";
2	ensembl	CDS	94415821	94416765	0	-	0	gene_id "ENSRNOG00000061862"; gene_version "3"; transcript_id "ENSRNOT00000081553"; transcript_version "3"; exon_number "1"; gene_name "Zbtb10"; gene_source "ensembl"; gene_biotype "protein_coding"; transcript_name "Zbtb10-201"; transcript_source "ensembl"; transcript_biotype "protein_coding"; protein_id "ENSRNOP00000070510"; protein_version "2";
2	ensembl	CDS	94415821	94416765	0	-	0	gene_id "ENSRNOG00000061862"; gene_version "3"; transcript_id "ENSRNOT00000087598"; transcript_version "3"; exon_number "1"; gene_name "Zbtb10"; gene_source "ensembl"; gene_biotype "protein_coding"; transcript_name "Zbtb10-202"; transcript_source "ensembl"; transcript_biotype "protein_coding"; protein_id "ENSRNOP00000072643"; protein_version "2"; tag "Ensembl_canonical";
2	ensembl	CDS	94415821	94416765	0	-	0	gene_id "ENSRNOG00000061862"; gene_version "3"; transcript_id "ENSRNOT00000154330"; transcript_version "1"; exon_number "1"; gene_name "Zbtb10"; gene_source "ensembl"; gene_biotype "protein_coding"; transcript_name "Zbtb10-203"; transcript_source "ensembl"; transcript_biotype "protein_coding"; protein_id "ENSRNOP00000106323"; protein_version "1";
2	ensembl	exon	94415821	94416964	0	-	.	gene_id "ENSRNOG00000061862"; gene_version "3"; transcript_id "ENSRNOT00000081553"; transcript_version "3"; exon_number "1"; gene_name "Zbtb10"; gene_source "ensembl"; gene_biotype "protein_coding"; transcript_name "Zbtb10-201"; transcript_source "ensembl"; transcript_biotype "protein_coding"; exon_id "ENSRNOE00000753156"; exon_version "1";
2	ensembl	exon	94415821	94417308	0	-	.	gene_id "ENSRNOG00000061862"; gene_version "3"; transcript_id "ENSRNOT00000087598"; transcript_version "3"; exon_number "1"; gene_name "Zbtb10"; gene_source "ensembl"; gene_biotype "protein_coding"; transcript_name "Zbtb10-202"; transcript_source "ensembl"; transcript_biotype "protein_coding"; exon_id "ENSRNOE00000662136"; exon_version "2"; tag "Ensembl_canonical";
2	ensembl	exon	94415821	94417308	0	-	.	gene_id "ENSRNOG00000061862"; gene_version "3"; transcript_id "ENSRNOT00000154330"; transcript_version "1"; exon_number "1"; gene_name "Zbtb10"; gene_source "ensembl"; gene_biotype "protein_coding"; transcript_name "Zbtb10-203"; transcript_source "ensembl"; transcript_biotype "protein_coding"; exon_id "ENSRNOE00000662136"; exon_version "2";
2	ensembl	start_codon	94416763	94416765	0	-	0	gene_id "ENSRNOG00000061862"; gene_version "3"; transcript_id "ENSRNOT00000081553"; transcript_version "3"; exon_number "1"; gene_name "Zbtb10"; gene_source "ensembl"; gene_biotype "protein_coding"; transcript_name "Zbtb10-201"; transcript_source "ensembl"; transcript_biotype "protein_coding";
2	ensembl	start_codon	94416763	94416765	0	-	0	gene_id "ENSRNOG00000061862"; gene_version "3"; transcript_id "ENSRNOT00000087598"; transcript_version "3"; exon_number "1"; gene_name "Zbtb10"; gene_source "ensembl"; gene_biotype "protein_coding"; transcript_name "Zbtb10-202"; transcript_source "ensembl"; transcript_biotype "protein_coding"; tag "Ensembl_canonical";
2	ensembl	start_codon	94416763	94416765	0	-	0	gene_id "ENSRNOG00000061862"; gene_version "3"; transcript_id "ENSRNOT00000154330"; transcript_version "1"; exon_number "1"; gene_name "Zbtb10"; gene_source "ensembl"; gene_biotype "protein_coding"; transcript_name "Zbtb10-203"; transcript_source "ensembl"; transcript_biotype "protein_coding";
2	ensembl	five_prime_utr	94416766	94416964	0	-	.	gene_id "ENSRNOG00000061862"; gene_version "3"; transcript_id "ENSRNOT00000081553"; transcript_version "3"; gene_name "Zbtb10"; gene_source "ensembl"; gene_biotype "protein_coding"; transcript_name "Zbtb10-201"; transcript_source "ensembl"; transcript_biotype "protein_coding";
2	ensembl	five_prime_utr	94416766	94417308	0	-	.	gene_id "ENSRNOG00000061862"; gene_version "3"; transcript_id "ENSRNOT00000087598"; transcript_version "3"; gene_name "Zbtb10"; gene_source "ensembl"; gene_biotype "protein_coding"; transcript_name "Zbtb10-202"; transcript_source "ensembl"; transcript_biotype "protein_coding"; tag "Ensembl_canonical";
2	ensembl	five_prime_utr	94416766	94417308	0	-	.	gene_id "ENSRNOG00000061862"; gene_version "3"; transcript_id "ENSRNOT00000154330"; transcript_version "1"; gene_name "Zbtb10"; gene_source "ensembl"; gene_biotype "protein_coding"; transcript_name "Zbtb10-203"; transcript_source "ensembl"; transcript_biotype "protein_coding";
2	sraer114_mid	exon	94422797	94422984	0.02060806881825	-	.	gene_id "ENSRNOG00000084484"; transcript_id "ENSRNOG00000084484_tx_47"; exon_id "2_94422797_94422984_-"; exonnum "6"; txlen "908";
2	sraer114_mid	exon	94422797	94422984	0.02060806881825	-	.	gene_id "ENSRNOG00000084484"; transcript_id "ENSRNOG00000084484_tx_48"; exon_id "2_94422797_94422984_-"; exonnum "6"; txlen "938";
2	sraer114_mid	exon	94422797	94422984	0.02060806881825	-	.	gene_id "ENSRNOG00000084484"; transcript_id "ENSRNOG00000084484_tx_49"; exon_id "2_94422797_94422984_-"; exonnum "7"; txlen "1192";
2	sraer114_mid	exon	94422797	94422984	0.02060806881825	-	.	gene_id "ENSRNOG00000084484"; transcript_id "ENSRNOG00000084484_tx_50"; exon_id "2_94422797_94422984_-"; exonnum "7"; txlen "1222";
2	sraer114_mid	exon	94422797	94422984	0.02060806881825	-	.	gene_id "ENSRNOG00000084484"; transcript_id "ENSRNOG00000084484_tx_51"; exon_id "2_94422797_94422984_-"; exonnum "7"; txlen "1095";
2	sraer114_mid	exon	94422797	94422984	0.02060806881825	-	.	gene_id "ENSRNOG00000084484"; transcript_id "ENSRNOG00000084484_tx_52"; exon_id "2_94422797_94422984_-"; exonnum "7"; txlen "1125";
2	sraer114_mid	exon	94422797	94422984	0.02060806881825	-	.	gene_id "ENSRNOG00000084484"; transcript_id "ENSRNOG00000084484_tx_53"; exon_id "2_94422797_94422984_-"; exonnum "6"; txlen "811";
2	sraer114_mid	exon	94422797	94422984	0.02060806881825	-	.	gene_id "ENSRNOG00000084484"; transcript_id "ENSRNOG00000084484_tx_54"; exon_id "2_94422797_94422984_-"; exonnum "6"; txlen "764";
2	sraer114_mid	exon	94422797	94422984	0.02060806881825	-	.	gene_id "ENSRNOG00000084484"; transcript_id "ENSRNOG00000084484_tx_55"; exon_id "2_94422797_94422984_-"; exonnum "6"; txlen "841";
2	sraer114_mid	exon	94422797	94422984	0.02060806881825	-	.	gene_id "ENSRNOG00000084484"; transcript_id "ENSRNOG00000084484_tx_56"; exon_id "2_94422797_94422984_-"; exonnum "6"; txlen "794";
2	sraer114_mid	exon	94422797	94422984	0.02060806881825	-	.	gene_id "ENSRNOG00000084484"; transcript_id "ENSRNOG00000084484_tx_57"; exon_id "2_94422797_94422984_-"; exonnum "7"; txlen "1048";
2	ensembl	exon	94423197	94423228	0	-	.	gene_id "ENSRNOG00000091316"; gene_version "1"; transcript_id "ENSRNOT00000125014"; transcript_version "1"; exon_number "2"; gene_source "ensembl"; gene_biotype "lncRNA"; transcript_source "ensembl"; transcript_biotype "lncRNA"; exon_id "ENSRNOE00000791341"; exon_version "1"; tag "Ensembl_canonical";
2	ensembl	gene	94423197	94538714	0	-	.	gene_id "ENSRNOG00000091316"; gene_version "1"; gene_source "ensembl"; gene_biotype "lncRNA";
2	ensembl	transcript	94423197	94538714	0	-	.	gene_id "ENSRNOG00000091316"; gene_version "1"; transcript_id "ENSRNOT00000125014"; transcript_version "1"; gene_source "ensembl"; gene_biotype "lncRNA"; transcript_source "ensembl"; transcript_biotype "lncRNA"; tag "Ensembl_canonical";
2	ensembl	exon	94459737	94460346	0	-	.	gene_id "ENSRNOG00000084484"; gene_version "1"; transcript_id "ENSRNOT00000146043"; transcript_version "1"; exon_number "7"; gene_source "ensembl"; gene_biotype "lncRNA"; transcript_source "ensembl"; transcript_biotype "lncRNA"; exon_id "ENSRNOE00000748704"; exon_version "1";
2	ENSEMBL114_rn	exon	94459737	94460346	0.039122833625642	-	.	gene_id "ENSRNOG00000084484"; transcript_id "ENSRNOG00000084484_tx_10"; exon_id "2_94459737_94460346_-"; exonnum "3"; txlen "796";
2	ensembl	transcript	94459737	94557973	0	-	.	gene_id "ENSRNOG00000084484"; gene_version "1"; transcript_id "ENSRNOT00000146043"; transcript_version "1"; gene_source "ensembl"; gene_biotype "lncRNA"; transcript_source "ensembl"; transcript_biotype "lncRNA";
2	ensembl	gene	94459737	94558126	0	-	.	gene_id "ENSRNOG00000084484"; gene_version "1"; gene_source "ensembl"; gene_biotype "lncRNA";
2	ensembl	exon	94459902	94460572	0	-	.	gene_id "ENSRNOG00000084484"; gene_version "1"; transcript_id "ENSRNOT00000164307"; transcript_version "1"; exon_number "6"; gene_source "ensembl"; gene_biotype "lncRNA"; transcript_source "ensembl"; transcript_biotype "lncRNA"; exon_id "ENSRNOE00000806535"; exon_version "1";
2	ensembl	transcript	94459902	94558126	0	-	.	gene_id "ENSRNOG00000084484"; gene_version "1"; transcript_id "ENSRNOT00000164307"; transcript_version "1"; gene_source "ensembl"; gene_biotype "lncRNA"; transcript_source "ensembl"; transcript_biotype "lncRNA";
2	ensembl	exon	94460445	94460572	0	-	.	gene_id "ENSRNOG00000084484"; gene_version "1"; transcript_id "ENSRNOT00000146043"; transcript_version "1"; exon_number "6"; gene_source "ensembl"; gene_biotype "lncRNA"; transcript_source "ensembl"; transcript_biotype "lncRNA"; exon_id "ENSRNOE00000688155"; exon_version "1";
2	ENSEMBL114_rn	exon	94460445	94460572	0.039122833625642	-	.	gene_id "ENSRNOG00000084484"; transcript_id "ENSRNOG00000084484_tx_10"; exon_id "2_94460445_94460572_-"; exonnum "2"; txlen "796";
2	ENSEMBL114_rn	exon	94460445	94460572	0.0232671744722177	-	.	gene_id "ENSRNOG00000084484"; transcript_id "ENSRNOG00000084484_tx_30"; exon_id "2_94460445_94460572_-"; exonnum "6"; txlen "704";
2	ENSEMBL114_rn	exon	94460445	94460572	0.0232671744722177	-	.	gene_id "ENSRNOG00000084484"; transcript_id "ENSRNOG00000084484_tx_32"; exon_id "2_94460445_94460572_-"; exonnum "6"; txlen "734";
2	ENSEMBL114_rn	exon	94460445	94460572	0.0229347862654717	-	.	gene_id "ENSRNOG00000084484"; transcript_id "ENSRNOG00000084484_tx_34"; exon_id "2_94460445_94460572_-"; exonnum "7"; txlen "1132";
2	ENSEMBL114_rn	exon	94460445	94460572	0.0229347862654717	-	.	gene_id "ENSRNOG00000084484"; transcript_id "ENSRNOG00000084484_tx_36"; exon_id "2_94460445_94460572_-"; exonnum "7"; txlen "1162";
2	ENSEMBL114_rn	exon	94460445	94460572	0.0229347862654717	-	.	gene_id "ENSRNOG00000084484"; transcript_id "ENSRNOG00000084484_tx_38"; exon_id "2_94460445_94460572_-"; exonnum "7"; txlen "1035";
2	ENSEMBL114_rn	exon	94460445	94460572	0.0229347862654717	-	.	gene_id "ENSRNOG00000084484"; transcript_id "ENSRNOG00000084484_tx_40"; exon_id "2_94460445_94460572_-"; exonnum "7"; txlen "1065";
2	ENSEMBL114_rn	exon	94460445	94460572	0.0229347862654717	-	.	gene_id "ENSRNOG00000084484"; transcript_id "ENSRNOG00000084484_tx_42"; exon_id "2_94460445_94460572_-"; exonnum "7"; txlen "988";
2	ENSEMBL114_rn	exon	94460445	94460572	0.0229347862654717	-	.	gene_id "ENSRNOG00000084484"; transcript_id "ENSRNOG00000084484_tx_44"; exon_id "2_94460445_94460572_-"; exonnum "7"; txlen "1018";
2	ENSEMBL114_rn	exon	94460445	94460572	0.0229347862654717	-	.	gene_id "ENSRNOG00000084484"; transcript_id "ENSRNOG00000084484_tx_46"; exon_id "2_94460445_94460572_-"; exonnum "4"; txlen "624";
2	sraer114_mid	exon	94467757	94468213	0.0342359852948346	-	.	gene_id "ENSRNOG00000084484"; transcript_id "ENSRNOG00000084484_tx_14"; exon_id "2_94467757_94468213_-"; exonnum "6"; txlen "1177";
2	sraer114_mid	exon	94467757	94468213	0.0342359852948346	-	.	gene_id "ENSRNOG00000084484"; transcript_id "ENSRNOG00000084484_tx_15"; exon_id "2_94467757_94468213_-"; exonnum "6"; txlen "1207";
2	sraer114_mid	exon	94467757	94468213	0.0342359852948346	-	.	gene_id "ENSRNOG00000084484"; transcript_id "ENSRNOG00000084484_tx_16"; exon_id "2_94467757_94468213_-"; exonnum "6"; txlen "1080";
2	sraer114_mid	exon	94467757	94468213	0.0342359852948346	-	.	gene_id "ENSRNOG00000084484"; transcript_id "ENSRNOG00000084484_tx_17"; exon_id "2_94467757_94468213_-"; exonnum "6"; txlen "1033";
2	sraer114_mid	exon	94467757	94468213	0.0342359852948346	-	.	gene_id "ENSRNOG00000084484"; transcript_id "ENSRNOG00000084484_tx_18"; exon_id "2_94467757_94468213_-"; exonnum "6"; txlen "1110";
2	sraer114_mid	exon	94467757	94468213	0.0342359852948346	-	.	gene_id "ENSRNOG00000084484"; transcript_id "ENSRNOG00000084484_tx_19"; exon_id "2_94467757_94468213_-"; exonnum "6"; txlen "1063";
2	sraer114_mid	exon	94467757	94468213	0.0229347862654717	-	.	gene_id "ENSRNOG00000084484"; transcript_id "ENSRNOG00000084484_tx_33"; exon_id "2_94467757_94468213_-"; exonnum "7"; txlen "1461";
2	sraer114_mid	exon	94467757	94468213	0.0229347862654717	-	.	gene_id "ENSRNOG00000084484"; transcript_id "ENSRNOG00000084484_tx_35"; exon_id "2_94467757_94468213_-"; exonnum "7"; txlen "1491";
2	sraer114_mid	exon	94467757	94468213	0.0229347862654717	-	.	gene_id "ENSRNOG00000084484"; transcript_id "ENSRNOG00000084484_tx_37"; exon_id "2_94467757_94468213_-"; exonnum "7"; txlen "1364";
2	sraer114_mid	exon	94467757	94468213	0.0229347862654717	-	.	gene_id "ENSRNOG00000084484"; transcript_id "ENSRNOG00000084484_tx_39"; exon_id "2_94467757_94468213_-"; exonnum "7"; txlen "1394";
2	sraer114_mid	exon	94467757	94468213	0.0229347862654717	-	.	gene_id "ENSRNOG00000084484"; transcript_id "ENSRNOG00000084484_tx_41"; exon_id "2_94467757_94468213_-"; exonnum "7"; txlen "1317";
2	sraer114_mid	exon	94467757	94468213	0.0229347862654717	-	.	gene_id "ENSRNOG00000084484"; transcript_id "ENSRNOG00000084484_tx_43"; exon_id "2_94467757_94468213_-"; exonnum "7"; txlen "1347";
2	sraer114_mid	exon	94467757	94468213	0.0229347862654717	-	.	gene_id "ENSRNOG00000084484"; transcript_id "ENSRNOG00000084484_tx_45"; exon_id "2_94467757_94468213_-"; exonnum "4"; txlen "953";
2	sraer114_ss	exon	94480766	94480823	0.039122833625642	-	.	gene_id "ENSRNOG00000084484"; transcript_id "ENSRNOG00000084484_tx_10"; exon_id "2_94480766_94480823_-"; exonnum "1"; txlen "796";
2	ensembl	exon	94492747	94492839	0	-	.	gene_id "ENSRNOG00000084484"; gene_version "1"; transcript_id "ENSRNOT00000146043"; transcript_version "1"; exon_number "5"; gene_source "ensembl"; gene_biotype "lncRNA"; transcript_source "ensembl"; transcript_biotype "lncRNA"; exon_id "ENSRNOE00000799624"; exon_version "1";
2	ensembl	exon	94492747	94492839	0	-	.	gene_id "ENSRNOG00000084484"; gene_version "1"; transcript_id "ENSRNOT00000164307"; transcript_version "1"; exon_number "5"; gene_source "ensembl"; gene_biotype "lncRNA"; transcript_source "ensembl"; transcript_biotype "lncRNA"; exon_id "ENSRNOE00000799624"; exon_version "1";
2	ENSEMBL114_rn	exon	94492747	94492839	0.0342359852948346	-	.	gene_id "ENSRNOG00000084484"; transcript_id "ENSRNOG00000084484_tx_14"; exon_id "2_94492747_94492839_-"; exonnum "5"; txlen "1177";
2	ENSEMBL114_rn	exon	94492747	94492839	0.0342359852948346	-	.	gene_id "ENSRNOG00000084484"; transcript_id "ENSRNOG00000084484_tx_15"; exon_id "2_94492747_94492839_-"; exonnum "5"; txlen "1207";
2	ENSEMBL114_rn	exon	94492747	94492839	0.0342359852948346	-	.	gene_id "ENSRNOG00000084484"; transcript_id "ENSRNOG00000084484_tx_16"; exon_id "2_94492747_94492839_-"; exonnum "5"; txlen "1080";
2	ENSEMBL114_rn	exon	94492747	94492839	0.0342359852948346	-	.	gene_id "ENSRNOG00000084484"; transcript_id "ENSRNOG00000084484_tx_17"; exon_id "2_94492747_94492839_-"; exonnum "5"; txlen "1033";
2	ENSEMBL114_rn	exon	94492747	94492839	0.0342359852948346	-	.	gene_id "ENSRNOG00000084484"; transcript_id "ENSRNOG00000084484_tx_18"; exon_id "2_94492747_94492839_-"; exonnum "5"; txlen "1110";
2	ENSEMBL114_rn	exon	94492747	94492839	0.0342359852948346	-	.	gene_id "ENSRNOG00000084484"; transcript_id "ENSRNOG00000084484_tx_19"; exon_id "2_94492747_94492839_-"; exonnum "5"; txlen "1063";
2	ENSEMBL114_rn	exon	94492747	94492839	0.0232671744722177	-	.	gene_id "ENSRNOG00000084484"; transcript_id "ENSRNOG00000084484_tx_30"; exon_id "2_94492747_94492839_-"; exonnum "5"; txlen "704";
2	ENSEMBL114_rn	exon	94492747	94492839	0.0232671744722177	-	.	gene_id "ENSRNOG00000084484"; transcript_id "ENSRNOG00000084484_tx_32"; exon_id "2_94492747_94492839_-"; exonnum "5"; txlen "734";
2	ENSEMBL114_rn	exon	94492747	94492839	0.0229347862654717	-	.	gene_id "ENSRNOG00000084484"; transcript_id "ENSRNOG00000084484_tx_33"; exon_id "2_94492747_94492839_-"; exonnum "6"; txlen "1461";
2	ENSEMBL114_rn	exon	94492747	94492839	0.0229347862654717	-	.	gene_id "ENSRNOG00000084484"; transcript_id "ENSRNOG00000084484_tx_34"; exon_id "2_94492747_94492839_-"; exonnum "6"; txlen "1132";
2	ENSEMBL114_rn	exon	94492747	94492839	0.0229347862654717	-	.	gene_id "ENSRNOG00000084484"; transcript_id "ENSRNOG00000084484_tx_35"; exon_id "2_94492747_94492839_-"; exonnum "6"; txlen "1491";
2	ENSEMBL114_rn	exon	94492747	94492839	0.0229347862654717	-	.	gene_id "ENSRNOG00000084484"; transcript_id "ENSRNOG00000084484_tx_36"; exon_id "2_94492747_94492839_-"; exonnum "6"; txlen "1162";
2	ENSEMBL114_rn	exon	94492747	94492839	0.0229347862654717	-	.	gene_id "ENSRNOG00000084484"; transcript_id "ENSRNOG00000084484_tx_37"; exon_id "2_94492747_94492839_-"; exonnum "6"; txlen "1364";
2	ENSEMBL114_rn	exon	94492747	94492839	0.0229347862654717	-	.	gene_id "ENSRNOG00000084484"; transcript_id "ENSRNOG00000084484_tx_38"; exon_id "2_94492747_94492839_-"; exonnum "6"; txlen "1035";
2	ENSEMBL114_rn	exon	94492747	94492839	0.0229347862654717	-	.	gene_id "ENSRNOG00000084484"; transcript_id "ENSRNOG00000084484_tx_39"; exon_id "2_94492747_94492839_-"; exonnum "6"; txlen "1394";
2	ENSEMBL114_rn	exon	94492747	94492839	0.0229347862654717	-	.	gene_id "ENSRNOG00000084484"; transcript_id "ENSRNOG00000084484_tx_40"; exon_id "2_94492747_94492839_-"; exonnum "6"; txlen "1065";
2	ENSEMBL114_rn	exon	94492747	94492839	0.0229347862654717	-	.	gene_id "ENSRNOG00000084484"; transcript_id "ENSRNOG00000084484_tx_41"; exon_id "2_94492747_94492839_-"; exonnum "6"; txlen "1317";
2	ENSEMBL114_rn	exon	94492747	94492839	0.0229347862654717	-	.	gene_id "ENSRNOG00000084484"; transcript_id "ENSRNOG00000084484_tx_42"; exon_id "2_94492747_94492839_-"; exonnum "6"; txlen "988";
2	ENSEMBL114_rn	exon	94492747	94492839	0.0229347862654717	-	.	gene_id "ENSRNOG00000084484"; transcript_id "ENSRNOG00000084484_tx_43"; exon_id "2_94492747_94492839_-"; exonnum "6"; txlen "1347";
2	ENSEMBL114_rn	exon	94492747	94492839	0.0229347862654717	-	.	gene_id "ENSRNOG00000084484"; transcript_id "ENSRNOG00000084484_tx_44"; exon_id "2_94492747_94492839_-"; exonnum "6"; txlen "1018";
2	ENSEMBL114_rn	exon	94492747	94492839	0.0229347862654717	-	.	gene_id "ENSRNOG00000084484"; transcript_id "ENSRNOG00000084484_tx_45"; exon_id "2_94492747_94492839_-"; exonnum "3"; txlen "953";
2	ENSEMBL114_rn	exon	94492747	94492839	0.0229347862654717	-	.	gene_id "ENSRNOG00000084484"; transcript_id "ENSRNOG00000084484_tx_46"; exon_id "2_94492747_94492839_-"; exonnum "3"; txlen "624";
2	ENSEMBL114_rn	exon	94492747	94492839	0.02060806881825	-	.	gene_id "ENSRNOG00000084484"; transcript_id "ENSRNOG00000084484_tx_47"; exon_id "2_94492747_94492839_-"; exonnum "5"; txlen "908";
2	ENSEMBL114_rn	exon	94492747	94492839	0.02060806881825	-	.	gene_id "ENSRNOG00000084484"; transcript_id "ENSRNOG00000084484_tx_48"; exon_id "2_94492747_94492839_-"; exonnum "5"; txlen "938";
2	ENSEMBL114_rn	exon	94492747	94492839	0.02060806881825	-	.	gene_id "ENSRNOG00000084484"; transcript_id "ENSRNOG00000084484_tx_49"; exon_id "2_94492747_94492839_-"; exonnum "6"; txlen "1192";
2	ENSEMBL114_rn	exon	94492747	94492839	0.02060806881825	-	.	gene_id "ENSRNOG00000084484"; transcript_id "ENSRNOG00000084484_tx_50"; exon_id "2_94492747_94492839_-"; exonnum "6"; txlen "1222";
2	ENSEMBL114_rn	exon	94492747	94492839	0.02060806881825	-	.	gene_id "ENSRNOG00000084484"; transcript_id "ENSRNOG00000084484_tx_51"; exon_id "2_94492747_94492839_-"; exonnum "6"; txlen "1095";
2	ENSEMBL114_rn	exon	94492747	94492839	0.02060806881825	-	.	gene_id "ENSRNOG00000084484"; transcript_id "ENSRNOG00000084484_tx_52"; exon_id "2_94492747_94492839_-"; exonnum "6"; txlen "1125";
2	ENSEMBL114_rn	exon	94492747	94492839	0.02060806881825	-	.	gene_id "ENSRNOG00000084484"; transcript_id "ENSRNOG00000084484_tx_53"; exon_id "2_94492747_94492839_-"; exonnum "5"; txlen "811";
2	ENSEMBL114_rn	exon	94492747	94492839	0.02060806881825	-	.	gene_id "ENSRNOG00000084484"; transcript_id "ENSRNOG00000084484_tx_54"; exon_id "2_94492747_94492839_-"; exonnum "5"; txlen "764";
2	ENSEMBL114_rn	exon	94492747	94492839	0.02060806881825	-	.	gene_id "ENSRNOG00000084484"; transcript_id "ENSRNOG00000084484_tx_55"; exon_id "2_94492747_94492839_-"; exonnum "5"; txlen "841";
2	ENSEMBL114_rn	exon	94492747	94492839	0.02060806881825	-	.	gene_id "ENSRNOG00000084484"; transcript_id "ENSRNOG00000084484_tx_56"; exon_id "2_94492747_94492839_-"; exonnum "5"; txlen "794";
2	ENSEMBL114_rn	exon	94492747	94492839	0.02060806881825	-	.	gene_id "ENSRNOG00000084484"; transcript_id "ENSRNOG00000084484_tx_57"; exon_id "2_94492747_94492839_-"; exonnum "6"; txlen "1048";
2	sraer114_es	exon	94499738	94499868	0.0370031797077344	-	.	gene_id "ENSRNOG00000084484"; transcript_id "ENSRNOG00000084484_tx_12"; exon_id "2_94499738_94499868_-"; exonnum "6"; txlen "1072";
2	sraer114_es	exon	94499738	94499868	0.0252615037126935	-	.	gene_id "ENSRNOG00000084484"; transcript_id "ENSRNOG00000084484_tx_20"; exon_id "2_94499738_94499868_-"; exonnum "6"; txlen "1042";
2	sraer114_es	exon	94499738	94499868	0.0252615037126935	-	.	gene_id "ENSRNOG00000084484"; transcript_id "ENSRNOG00000084484_tx_21"; exon_id "2_94499738_94499868_-"; exonnum "6"; txlen "945";
2	sraer114_es	exon	94499738	94499868	0.0252615037126935	-	.	gene_id "ENSRNOG00000084484"; transcript_id "ENSRNOG00000084484_tx_22"; exon_id "2_94499738_94499868_-"; exonnum "6"; txlen "898";
2	sraer114_es	exon	94499738	94499868	0.0252615037126935	-	.	gene_id "ENSRNOG00000084484"; transcript_id "ENSRNOG00000084484_tx_23"; exon_id "2_94499738_94499868_-"; exonnum "6"; txlen "975";
2	sraer114_es	exon	94499738	94499868	0.0252615037126935	-	.	gene_id "ENSRNOG00000084484"; transcript_id "ENSRNOG00000084484_tx_24"; exon_id "2_94499738_94499868_-"; exonnum "6"; txlen "928";
2	sraer114_es	exon	94499738	94499868	0.0242643390924556	-	.	gene_id "ENSRNOG00000084484"; transcript_id "ENSRNOG00000084484_tx_25"; exon_id "2_94499738_94499868_-"; exonnum "3"; txlen "534";
2	sraer114_es	exon	94499738	94499868	0.0166340409929747	-	.	gene_id "ENSRNOG00000084484"; transcript_id "ENSRNOG00000084484_tx_59"; exon_id "2_94499738_94499868_-"; exonnum "5"; txlen "724";
2	ensembl	exon	94504946	94506081	0	-	.	gene_id "ENSRNOG00000084484"; gene_version "1"; transcript_id "ENSRNOT00000165004"; transcript_version "1"; exon_number "6"; gene_source "ensembl"; gene_biotype "lncRNA"; transcript_source "ensembl"; transcript_biotype "lncRNA"; exon_id "ENSRNOE00000690633"; exon_version "1"; tag "Ensembl_canonical";
2	ensembl	transcript	94504946	94557973	0	-	.	gene_id "ENSRNOG00000084484"; gene_version "1"; transcript_id "ENSRNOT00000165004"; transcript_version "1"; gene_source "ensembl"; gene_biotype "lncRNA"; transcript_source "ensembl"; transcript_biotype "lncRNA"; tag "Ensembl_canonical";
2	sraer114_mid	exon	94505798	94506081	0.0370031797077344	-	.	gene_id "ENSRNOG00000084484"; transcript_id "ENSRNOG00000084484_tx_12"; exon_id "2_94505798_94506081_-"; exonnum "5"; txlen "1072";
2	sraer114_mid	exon	94505798	94506081	0.0252615037126935	-	.	gene_id "ENSRNOG00000084484"; transcript_id "ENSRNOG00000084484_tx_20"; exon_id "2_94505798_94506081_-"; exonnum "5"; txlen "1042";
2	sraer114_mid	exon	94505798	94506081	0.0252615037126935	-	.	gene_id "ENSRNOG00000084484"; transcript_id "ENSRNOG00000084484_tx_21"; exon_id "2_94505798_94506081_-"; exonnum "5"; txlen "945";
2	sraer114_mid	exon	94505798	94506081	0.0252615037126935	-	.	gene_id "ENSRNOG00000084484"; transcript_id "ENSRNOG00000084484_tx_22"; exon_id "2_94505798_94506081_-"; exonnum "5"; txlen "898";
2	sraer114_mid	exon	94505798	94506081	0.0252615037126935	-	.	gene_id "ENSRNOG00000084484"; transcript_id "ENSRNOG00000084484_tx_23"; exon_id "2_94505798_94506081_-"; exonnum "5"; txlen "975";
2	sraer114_mid	exon	94505798	94506081	0.0252615037126935	-	.	gene_id "ENSRNOG00000084484"; transcript_id "ENSRNOG00000084484_tx_24"; exon_id "2_94505798_94506081_-"; exonnum "5"; txlen "928";
2	sraer114_mid	exon	94505798	94506081	0.0242643390924556	-	.	gene_id "ENSRNOG00000084484"; transcript_id "ENSRNOG00000084484_tx_25"; exon_id "2_94505798_94506081_-"; exonnum "2"; txlen "534";
2	sraer114_mid	exon	94505798	94506081	0.0229347862654717	-	.	gene_id "ENSRNOG00000084484"; transcript_id "ENSRNOG00000084484_tx_33"; exon_id "2_94505798_94506081_-"; exonnum "5"; txlen "1461";
2	sraer114_mid	exon	94505798	94506081	0.0229347862654717	-	.	gene_id "ENSRNOG00000084484"; transcript_id "ENSRNOG00000084484_tx_34"; exon_id "2_94505798_94506081_-"; exonnum "5"; txlen "1132";
2	sraer114_mid	exon	94505798	94506081	0.0229347862654717	-	.	gene_id "ENSRNOG00000084484"; transcript_id "ENSRNOG00000084484_tx_35"; exon_id "2_94505798_94506081_-"; exonnum "5"; txlen "1491";
2	sraer114_mid	exon	94505798	94506081	0.0229347862654717	-	.	gene_id "ENSRNOG00000084484"; transcript_id "ENSRNOG00000084484_tx_36"; exon_id "2_94505798_94506081_-"; exonnum "5"; txlen "1162";
2	sraer114_mid	exon	94505798	94506081	0.0229347862654717	-	.	gene_id "ENSRNOG00000084484"; transcript_id "ENSRNOG00000084484_tx_37"; exon_id "2_94505798_94506081_-"; exonnum "5"; txlen "1364";
2	sraer114_mid	exon	94505798	94506081	0.0229347862654717	-	.	gene_id "ENSRNOG00000084484"; transcript_id "ENSRNOG00000084484_tx_38"; exon_id "2_94505798_94506081_-"; exonnum "5"; txlen "1035";
2	sraer114_mid	exon	94505798	94506081	0.0229347862654717	-	.	gene_id "ENSRNOG00000084484"; transcript_id "ENSRNOG00000084484_tx_39"; exon_id "2_94505798_94506081_-"; exonnum "5"; txlen "1394";
2	sraer114_mid	exon	94505798	94506081	0.0229347862654717	-	.	gene_id "ENSRNOG00000084484"; transcript_id "ENSRNOG00000084484_tx_40"; exon_id "2_94505798_94506081_-"; exonnum "5"; txlen "1065";
2	sraer114_mid	exon	94505798	94506081	0.0229347862654717	-	.	gene_id "ENSRNOG00000084484"; transcript_id "ENSRNOG00000084484_tx_41"; exon_id "2_94505798_94506081_-"; exonnum "5"; txlen "1317";
2	sraer114_mid	exon	94505798	94506081	0.0229347862654717	-	.	gene_id "ENSRNOG00000084484"; transcript_id "ENSRNOG00000084484_tx_42"; exon_id "2_94505798_94506081_-"; exonnum "5"; txlen "988";
2	sraer114_mid	exon	94505798	94506081	0.0229347862654717	-	.	gene_id "ENSRNOG00000084484"; transcript_id "ENSRNOG00000084484_tx_43"; exon_id "2_94505798_94506081_-"; exonnum "5"; txlen "1347";
2	sraer114_mid	exon	94505798	94506081	0.0229347862654717	-	.	gene_id "ENSRNOG00000084484"; transcript_id "ENSRNOG00000084484_tx_44"; exon_id "2_94505798_94506081_-"; exonnum "5"; txlen "1018";
2	sraer114_mid	exon	94505798	94506081	0.0229347862654717	-	.	gene_id "ENSRNOG00000084484"; transcript_id "ENSRNOG00000084484_tx_45"; exon_id "2_94505798_94506081_-"; exonnum "2"; txlen "953";
2	sraer114_mid	exon	94505798	94506081	0.0229347862654717	-	.	gene_id "ENSRNOG00000084484"; transcript_id "ENSRNOG00000084484_tx_46"; exon_id "2_94505798_94506081_-"; exonnum "2"; txlen "624";
2	sraer114_mid	exon	94505798	94506081	0.02060806881825	-	.	gene_id "ENSRNOG00000084484"; transcript_id "ENSRNOG00000084484_tx_49"; exon_id "2_94505798_94506081_-"; exonnum "5"; txlen "1192";
2	sraer114_mid	exon	94505798	94506081	0.02060806881825	-	.	gene_id "ENSRNOG00000084484"; transcript_id "ENSRNOG00000084484_tx_50"; exon_id "2_94505798_94506081_-"; exonnum "5"; txlen "1222";
2	sraer114_mid	exon	94505798	94506081	0.02060806881825	-	.	gene_id "ENSRNOG00000084484"; transcript_id "ENSRNOG00000084484_tx_51"; exon_id "2_94505798_94506081_-"; exonnum "5"; txlen "1095";
2	sraer114_mid	exon	94505798	94506081	0.02060806881825	-	.	gene_id "ENSRNOG00000084484"; transcript_id "ENSRNOG00000084484_tx_52"; exon_id "2_94505798_94506081_-"; exonnum "5"; txlen "1125";
2	sraer114_mid	exon	94505798	94506081	0.02060806881825	-	.	gene_id "ENSRNOG00000084484"; transcript_id "ENSRNOG00000084484_tx_57"; exon_id "2_94505798_94506081_-"; exonnum "5"; txlen "1048";
2	sraer114_mid	exon	94505798	94506081	0.0166340409929747	-	.	gene_id "ENSRNOG00000084484"; transcript_id "ENSRNOG00000084484_tx_59"; exon_id "2_94505798_94506081_-"; exonnum "4"; txlen "724";
2	ensembl	exon	94509330	94509857	0	-	.	gene_id "ENSRNOG00000084484"; gene_version "1"; transcript_id "ENSRNOT00000129054"; transcript_version "1"; exon_number "5"; gene_source "ensembl"; gene_biotype "lncRNA"; transcript_source "ensembl"; transcript_biotype "lncRNA"; exon_id "ENSRNOE00000800398"; exon_version "1";
2	ENSEMBL114_rn	exon	94509330	94509857	0.0428780786702298	-	.	gene_id "ENSRNOG00000084484"; transcript_id "ENSRNOG00000084484_tx_8"; exon_id "2_94509330_94509857_-"; exonnum "5"; txlen "1011";
2	ENSEMBL114_rn	exon	94509330	94509857	0.0428780786702298	-	.	gene_id "ENSRNOG00000084484"; transcript_id "ENSRNOG00000084484_tx_9"; exon_id "2_94509330_94509857_-"; exonnum "5"; txlen "1041";
2	ensembl	transcript	94509330	94557973	0	-	.	gene_id "ENSRNOG00000084484"; gene_version "1"; transcript_id "ENSRNOT00000129054"; transcript_version "1"; gene_source "ensembl"; gene_biotype "lncRNA"; transcript_source "ensembl"; transcript_biotype "lncRNA";
2	sraer114_es	exon	94513943	94514454	0.0384834472212535	-	.	gene_id "ENSRNOG00000071972"; transcript_id "ENSRNOG00000071972_tx_2"; exon_id "2_94513943_94514454_-"; exonnum "2"; txlen "917";
2	sraer114_es	exon	94513943	94514454	0.0103905307497384	-	.	gene_id "ENSRNOG00000071972"; transcript_id "ENSRNOG00000071972_tx_4"; exon_id "2_94513943_94514454_-"; exonnum "3"; txlen "695";
2	sraer114_mid	exon	94514726	94514810	0.0103905307497384	-	.	gene_id "ENSRNOG00000071972"; transcript_id "ENSRNOG00000071972_tx_4"; exon_id "2_94514726_94514810_-"; exonnum "2"; txlen "695";
2	sraer114_ss	exon	94517244	94517341	0.0103905307497384	-	.	gene_id "ENSRNOG00000071972"; transcript_id "ENSRNOG00000071972_tx_4"; exon_id "2_94517244_94517341_-"; exonnum "1"; txlen "695";
2	ensembl	exon	94517467	94518367	0	-	.	gene_id "ENSRNOG00000071972"; gene_version "1"; transcript_id "ENSRNOT00000146454"; transcript_version "1"; exon_number "2"; gene_source "ensembl"; gene_biotype "lncRNA"; transcript_source "ensembl"; transcript_biotype "lncRNA"; exon_id "ENSRNOE00000749943"; exon_version "1"; tag "Ensembl_canonical";
2	ensembl	gene	94517467	94519536	0	-	.	gene_id "ENSRNOG00000071972"; gene_version "1"; gene_source "ensembl"; gene_biotype "lncRNA";
2	ensembl	transcript	94517467	94519536	0	-	.	gene_id "ENSRNOG00000071972"; gene_version "1"; transcript_id "ENSRNOT00000146454"; transcript_version "1"; gene_source "ensembl"; gene_biotype "lncRNA"; transcript_source "ensembl"; transcript_biotype "lncRNA"; tag "Ensembl_canonical";
2	ensembl	exon	94519132	94519536	0	-	.	gene_id "ENSRNOG00000071972"; gene_version "1"; transcript_id "ENSRNOT00000146454"; transcript_version "1"; exon_number "1"; gene_source "ensembl"; gene_biotype "lncRNA"; transcript_source "ensembl"; transcript_biotype "lncRNA"; exon_id "ENSRNOE00000755959"; exon_version "1"; tag "Ensembl_canonical";
2	ENSEMBL114_rn	exon	94519132	94519536	0.0384834472212535	-	.	gene_id "ENSRNOG00000071972"; transcript_id "ENSRNOG00000071972_tx_2"; exon_id "2_94519132_94519536_-"; exonnum "1"; txlen "917";
2	ensembl	exon	94536312	94536954	0	-	.	gene_id "ENSRNOG00000084484"; gene_version "1"; transcript_id "ENSRNOT00000136542"; transcript_version "1"; exon_number "5"; gene_source "ensembl"; gene_biotype "lncRNA"; transcript_source "ensembl"; transcript_biotype "lncRNA"; exon_id "ENSRNOE00000765883"; exon_version "1";
2	ensembl	transcript	94536312	94557973	0	-	.	gene_id "ENSRNOG00000084484"; gene_version "1"; transcript_id "ENSRNOT00000136542"; transcript_version "1"; gene_source "ensembl"; gene_biotype "lncRNA"; transcript_source "ensembl"; transcript_biotype "lncRNA";
2	ensembl	exon	94537520	94538714	0	-	.	gene_id "ENSRNOG00000091316"; gene_version "1"; transcript_id "ENSRNOT00000125014"; transcript_version "1"; exon_number "1"; gene_source "ensembl"; gene_biotype "lncRNA"; transcript_source "ensembl"; transcript_biotype "lncRNA"; exon_id "ENSRNOE00000813727"; exon_version "1"; tag "Ensembl_canonical";
2	ensembl	exon	94540393	94540511	0	-	.	gene_id "ENSRNOG00000084484"; gene_version "1"; transcript_id "ENSRNOT00000165004"; transcript_version "1"; exon_number "5"; gene_source "ensembl"; gene_biotype "lncRNA"; transcript_source "ensembl"; transcript_biotype "lncRNA"; exon_id "ENSRNOE00000766610"; exon_version "1"; tag "Ensembl_canonical";
2	ENSEMBL114_rn	exon	94540393	94540511	0.0242643390924556	-	.	gene_id "ENSRNOG00000084484"; transcript_id "ENSRNOG00000084484_tx_25"; exon_id "2_94540393_94540511_-"; exonnum "1"; txlen "534";
2	ENSEMBL114_rn	exon	94540393	94540511	0.0242445717493897	-	.	gene_id "ENSRNOG00000084484"; transcript_id "ENSRNOG00000084484_tx_26"; exon_id "2_94540393_94540511_-"; exonnum "5"; txlen "632";
2	ENSEMBL114_rn	exon	94540393	94540511	0.0229347862654717	-	.	gene_id "ENSRNOG00000084484"; transcript_id "ENSRNOG00000084484_tx_45"; exon_id "2_94540393_94540511_-"; exonnum "1"; txlen "953";
2	ENSEMBL114_rn	exon	94540393	94540511	0.0229347862654717	-	.	gene_id "ENSRNOG00000084484"; transcript_id "ENSRNOG00000084484_tx_46"; exon_id "2_94540393_94540511_-"; exonnum "1"; txlen "624";
2	sraer114_es	exon	94549460	94549676	0.0136986219942144	-	.	gene_id "ENSRNOG00000084484"; transcript_id "ENSRNOG00000084484_tx_61"; exon_id "2_94549460_94549676_-"; exonnum "4"; txlen "526";
2	sraer114_es	exon	94549460	94549676	0.0117416759950409	-	.	gene_id "ENSRNOG00000084484"; transcript_id "ENSRNOG00000084484_tx_62"; exon_id "2_94549460_94549676_-"; exonnum "5"; txlen "874";
2	ensembl	exon	94552029	94552095	0	-	.	gene_id "ENSRNOG00000084484"; gene_version "1"; transcript_id "ENSRNOT00000146043"; transcript_version "1"; exon_number "4"; gene_source "ensembl"; gene_biotype "lncRNA"; transcript_source "ensembl"; transcript_biotype "lncRNA"; exon_id "ENSRNOE00000736822"; exon_version "1";
2	ensembl	exon	94552029	94552095	0	-	.	gene_id "ENSRNOG00000084484"; gene_version "1"; transcript_id "ENSRNOT00000164307"; transcript_version "1"; exon_number "4"; gene_source "ensembl"; gene_biotype "lncRNA"; transcript_source "ensembl"; transcript_biotype "lncRNA"; exon_id "ENSRNOE00000736822"; exon_version "1";
2	ensembl	exon	94552029	94552095	0	-	.	gene_id "ENSRNOG00000084484"; gene_version "1"; transcript_id "ENSRNOT00000165004"; transcript_version "1"; exon_number "4"; gene_source "ensembl"; gene_biotype "lncRNA"; transcript_source "ensembl"; transcript_biotype "lncRNA"; exon_id "ENSRNOE00000736822"; exon_version "1"; tag "Ensembl_canonical";
2	ensembl	exon	94552029	94552095	0	-	.	gene_id "ENSRNOG00000084484"; gene_version "1"; transcript_id "ENSRNOT00000129054"; transcript_version "1"; exon_number "4"; gene_source "ensembl"; gene_biotype "lncRNA"; transcript_source "ensembl"; transcript_biotype "lncRNA"; exon_id "ENSRNOE00000736822"; exon_version "1";
2	ensembl	exon	94552029	94552095	0	-	.	gene_id "ENSRNOG00000084484"; gene_version "1"; transcript_id "ENSRNOT00000136542"; transcript_version "1"; exon_number "4"; gene_source "ensembl"; gene_biotype "lncRNA"; transcript_source "ensembl"; transcript_biotype "lncRNA"; exon_id "ENSRNOE00000736822"; exon_version "1";
2	ENSEMBL114_rn	exon	94552029	94552095	0.0370031797077344	-	.	gene_id "ENSRNOG00000084484"; transcript_id "ENSRNOG00000084484_tx_12"; exon_id "2_94552029_94552095_-"; exonnum "4"; txlen "1072";
2	ENSEMBL114_rn	exon	94552029	94552095	0.0342359852948346	-	.	gene_id "ENSRNOG00000084484"; transcript_id "ENSRNOG00000084484_tx_14"; exon_id "2_94552029_94552095_-"; exonnum "4"; txlen "1177";
2	ENSEMBL114_rn	exon	94552029	94552095	0.0342359852948346	-	.	gene_id "ENSRNOG00000084484"; transcript_id "ENSRNOG00000084484_tx_15"; exon_id "2_94552029_94552095_-"; exonnum "4"; txlen "1207";
2	ENSEMBL114_rn	exon	94552029	94552095	0.0342359852948346	-	.	gene_id "ENSRNOG00000084484"; transcript_id "ENSRNOG00000084484_tx_16"; exon_id "2_94552029_94552095_-"; exonnum "4"; txlen "1080";
2	ENSEMBL114_rn	exon	94552029	94552095	0.0342359852948346	-	.	gene_id "ENSRNOG00000084484"; transcript_id "ENSRNOG00000084484_tx_17"; exon_id "2_94552029_94552095_-"; exonnum "4"; txlen "1033";
2	ENSEMBL114_rn	exon	94552029	94552095	0.0342359852948346	-	.	gene_id "ENSRNOG00000084484"; transcript_id "ENSRNOG00000084484_tx_18"; exon_id "2_94552029_94552095_-"; exonnum "4"; txlen "1110";
2	ENSEMBL114_rn	exon	94552029	94552095	0.0342359852948346	-	.	gene_id "ENSRNOG00000084484"; transcript_id "ENSRNOG00000084484_tx_19"; exon_id "2_94552029_94552095_-"; exonnum "4"; txlen "1063";
2	ENSEMBL114_rn	exon	94552029	94552095	0.0252615037126935	-	.	gene_id "ENSRNOG00000084484"; transcript_id "ENSRNOG00000084484_tx_20"; exon_id "2_94552029_94552095_-"; exonnum "4"; txlen "1042";
2	ENSEMBL114_rn	exon	94552029	94552095	0.0252615037126935	-	.	gene_id "ENSRNOG00000084484"; transcript_id "ENSRNOG00000084484_tx_21"; exon_id "2_94552029_94552095_-"; exonnum "4"; txlen "945";
2	ENSEMBL114_rn	exon	94552029	94552095	0.0252615037126935	-	.	gene_id "ENSRNOG00000084484"; transcript_id "ENSRNOG00000084484_tx_22"; exon_id "2_94552029_94552095_-"; exonnum "4"; txlen "898";
2	ENSEMBL114_rn	exon	94552029	94552095	0.0252615037126935	-	.	gene_id "ENSRNOG00000084484"; transcript_id "ENSRNOG00000084484_tx_23"; exon_id "2_94552029_94552095_-"; exonnum "4"; txlen "975";
2	ENSEMBL114_rn	exon	94552029	94552095	0.0252615037126935	-	.	gene_id "ENSRNOG00000084484"; transcript_id "ENSRNOG00000084484_tx_24"; exon_id "2_94552029_94552095_-"; exonnum "4"; txlen "928";
2	ENSEMBL114_rn	exon	94552029	94552095	0.0242445717493897	-	.	gene_id "ENSRNOG00000084484"; transcript_id "ENSRNOG00000084484_tx_26"; exon_id "2_94552029_94552095_-"; exonnum "4"; txlen "632";
2	ENSEMBL114_rn	exon	94552029	94552095	0.0232671744722177	-	.	gene_id "ENSRNOG00000084484"; transcript_id "ENSRNOG00000084484_tx_30"; exon_id "2_94552029_94552095_-"; exonnum "4"; txlen "704";
2	ENSEMBL114_rn	exon	94552029	94552095	0.0232671744722177	-	.	gene_id "ENSRNOG00000084484"; transcript_id "ENSRNOG00000084484_tx_32"; exon_id "2_94552029_94552095_-"; exonnum "4"; txlen "734";
2	ENSEMBL114_rn	exon	94552029	94552095	0.0229347862654717	-	.	gene_id "ENSRNOG00000084484"; transcript_id "ENSRNOG00000084484_tx_33"; exon_id "2_94552029_94552095_-"; exonnum "4"; txlen "1461";
2	ENSEMBL114_rn	exon	94552029	94552095	0.0229347862654717	-	.	gene_id "ENSRNOG00000084484"; transcript_id "ENSRNOG00000084484_tx_34"; exon_id "2_94552029_94552095_-"; exonnum "4"; txlen "1132";
2	ENSEMBL114_rn	exon	94552029	94552095	0.0229347862654717	-	.	gene_id "ENSRNOG00000084484"; transcript_id "ENSRNOG00000084484_tx_35"; exon_id "2_94552029_94552095_-"; exonnum "4"; txlen "1491";
2	ENSEMBL114_rn	exon	94552029	94552095	0.0229347862654717	-	.	gene_id "ENSRNOG00000084484"; transcript_id "ENSRNOG00000084484_tx_36"; exon_id "2_94552029_94552095_-"; exonnum "4"; txlen "1162";
2	ENSEMBL114_rn	exon	94552029	94552095	0.0229347862654717	-	.	gene_id "ENSRNOG00000084484"; transcript_id "ENSRNOG00000084484_tx_37"; exon_id "2_94552029_94552095_-"; exonnum "4"; txlen "1364";
2	ENSEMBL114_rn	exon	94552029	94552095	0.0229347862654717	-	.	gene_id "ENSRNOG00000084484"; transcript_id "ENSRNOG00000084484_tx_38"; exon_id "2_94552029_94552095_-"; exonnum "4"; txlen "1035";
2	ENSEMBL114_rn	exon	94552029	94552095	0.0229347862654717	-	.	gene_id "ENSRNOG00000084484"; transcript_id "ENSRNOG00000084484_tx_39"; exon_id "2_94552029_94552095_-"; exonnum "4"; txlen "1394";
2	ENSEMBL114_rn	exon	94552029	94552095	0.0229347862654717	-	.	gene_id "ENSRNOG00000084484"; transcript_id "ENSRNOG00000084484_tx_40"; exon_id "2_94552029_94552095_-"; exonnum "4"; txlen "1065";
2	ENSEMBL114_rn	exon	94552029	94552095	0.0229347862654717	-	.	gene_id "ENSRNOG00000084484"; transcript_id "ENSRNOG00000084484_tx_41"; exon_id "2_94552029_94552095_-"; exonnum "4"; txlen "1317";
2	ENSEMBL114_rn	exon	94552029	94552095	0.0229347862654717	-	.	gene_id "ENSRNOG00000084484"; transcript_id "ENSRNOG00000084484_tx_42"; exon_id "2_94552029_94552095_-"; exonnum "4"; txlen "988";
2	ENSEMBL114_rn	exon	94552029	94552095	0.0229347862654717	-	.	gene_id "ENSRNOG00000084484"; transcript_id "ENSRNOG00000084484_tx_43"; exon_id "2_94552029_94552095_-"; exonnum "4"; txlen "1347";
2	ENSEMBL114_rn	exon	94552029	94552095	0.0229347862654717	-	.	gene_id "ENSRNOG00000084484"; transcript_id "ENSRNOG00000084484_tx_44"; exon_id "2_94552029_94552095_-"; exonnum "4"; txlen "1018";
2	ENSEMBL114_rn	exon	94552029	94552095	0.02060806881825	-	.	gene_id "ENSRNOG00000084484"; transcript_id "ENSRNOG00000084484_tx_47"; exon_id "2_94552029_94552095_-"; exonnum "4"; txlen "908";
2	ENSEMBL114_rn	exon	94552029	94552095	0.02060806881825	-	.	gene_id "ENSRNOG00000084484"; transcript_id "ENSRNOG00000084484_tx_48"; exon_id "2_94552029_94552095_-"; exonnum "4"; txlen "938";
2	ENSEMBL114_rn	exon	94552029	94552095	0.02060806881825	-	.	gene_id "ENSRNOG00000084484"; transcript_id "ENSRNOG00000084484_tx_49"; exon_id "2_94552029_94552095_-"; exonnum "4"; txlen "1192";
2	ENSEMBL114_rn	exon	94552029	94552095	0.02060806881825	-	.	gene_id "ENSRNOG00000084484"; transcript_id "ENSRNOG00000084484_tx_50"; exon_id "2_94552029_94552095_-"; exonnum "4"; txlen "1222";
2	ENSEMBL114_rn	exon	94552029	94552095	0.02060806881825	-	.	gene_id "ENSRNOG00000084484"; transcript_id "ENSRNOG00000084484_tx_51"; exon_id "2_94552029_94552095_-"; exonnum "4"; txlen "1095";
2	ENSEMBL114_rn	exon	94552029	94552095	0.02060806881825	-	.	gene_id "ENSRNOG00000084484"; transcript_id "ENSRNOG00000084484_tx_52"; exon_id "2_94552029_94552095_-"; exonnum "4"; txlen "1125";
2	ENSEMBL114_rn	exon	94552029	94552095	0.02060806881825	-	.	gene_id "ENSRNOG00000084484"; transcript_id "ENSRNOG00000084484_tx_53"; exon_id "2_94552029_94552095_-"; exonnum "4"; txlen "811";
2	ENSEMBL114_rn	exon	94552029	94552095	0.02060806881825	-	.	gene_id "ENSRNOG00000084484"; transcript_id "ENSRNOG00000084484_tx_54"; exon_id "2_94552029_94552095_-"; exonnum "4"; txlen "764";
2	ENSEMBL114_rn	exon	94552029	94552095	0.02060806881825	-	.	gene_id "ENSRNOG00000084484"; transcript_id "ENSRNOG00000084484_tx_55"; exon_id "2_94552029_94552095_-"; exonnum "4"; txlen "841";
2	ENSEMBL114_rn	exon	94552029	94552095	0.02060806881825	-	.	gene_id "ENSRNOG00000084484"; transcript_id "ENSRNOG00000084484_tx_56"; exon_id "2_94552029_94552095_-"; exonnum "4"; txlen "794";
2	ENSEMBL114_rn	exon	94552029	94552095	0.02060806881825	-	.	gene_id "ENSRNOG00000084484"; transcript_id "ENSRNOG00000084484_tx_57"; exon_id "2_94552029_94552095_-"; exonnum "4"; txlen "1048";
2	ENSEMBL114_rn	exon	94552029	94552095	0.0166340409929747	-	.	gene_id "ENSRNOG00000084484"; transcript_id "ENSRNOG00000084484_tx_59"; exon_id "2_94552029_94552095_-"; exonnum "3"; txlen "724";
2	ENSEMBL114_rn	exon	94552029	94552095	0.0136986219942144	-	.	gene_id "ENSRNOG00000084484"; transcript_id "ENSRNOG00000084484_tx_61"; exon_id "2_94552029_94552095_-"; exonnum "3"; txlen "526";
2	ENSEMBL114_rn	exon	94552029	94552095	0.0117416759950409	-	.	gene_id "ENSRNOG00000084484"; transcript_id "ENSRNOG00000084484_tx_62"; exon_id "2_94552029_94552095_-"; exonnum "4"; txlen "874";
2	ENSEMBL114_rn	exon	94552029	94552095	0.0428780786702298	-	.	gene_id "ENSRNOG00000084484"; transcript_id "ENSRNOG00000084484_tx_8"; exon_id "2_94552029_94552095_-"; exonnum "4"; txlen "1011";
2	ENSEMBL114_rn	exon	94552029	94552095	0.0428780786702298	-	.	gene_id "ENSRNOG00000084484"; transcript_id "ENSRNOG00000084484_tx_9"; exon_id "2_94552029_94552095_-"; exonnum "4"; txlen "1041";
2	ensembl	exon	94553913	94554047	0	-	.	gene_id "ENSRNOG00000084484"; gene_version "1"; transcript_id "ENSRNOT00000136542"; transcript_version "1"; exon_number "3"; gene_source "ensembl"; gene_biotype "lncRNA"; transcript_source "ensembl"; transcript_biotype "lncRNA"; exon_id "ENSRNOE00000796539"; exon_version "1";
2	ensembl	exon	94553913	94554092	0	-	.	gene_id "ENSRNOG00000084484"; gene_version "1"; transcript_id "ENSRNOT00000146043"; transcript_version "1"; exon_number "3"; gene_source "ensembl"; gene_biotype "lncRNA"; transcript_source "ensembl"; transcript_biotype "lncRNA"; exon_id "ENSRNOE00000722307"; exon_version "1";
2	ensembl	exon	94553913	94554092	0	-	.	gene_id "ENSRNOG00000084484"; gene_version "1"; transcript_id "ENSRNOT00000165004"; transcript_version "1"; exon_number "3"; gene_source "ensembl"; gene_biotype "lncRNA"; transcript_source "ensembl"; transcript_biotype "lncRNA"; exon_id "ENSRNOE00000722307"; exon_version "1"; tag "Ensembl_canonical";
2	ensembl	exon	94553913	94554092	0	-	.	gene_id "ENSRNOG00000084484"; gene_version "1"; transcript_id "ENSRNOT00000129054"; transcript_version "1"; exon_number "3"; gene_source "ensembl"; gene_biotype "lncRNA"; transcript_source "ensembl"; transcript_biotype "lncRNA"; exon_id "ENSRNOE00000722307"; exon_version "1";
2	ENSEMBL114_rn	exon	94553913	94554092	0.0370031797077344	-	.	gene_id "ENSRNOG00000084484"; transcript_id "ENSRNOG00000084484_tx_12"; exon_id "2_94553913_94554092_-"; exonnum "3"; txlen "1072";
2	ENSEMBL114_rn	exon	94553913	94554092	0.0342359852948346	-	.	gene_id "ENSRNOG00000084484"; transcript_id "ENSRNOG00000084484_tx_15"; exon_id "2_94553913_94554092_-"; exonnum "3"; txlen "1207";
2	ENSEMBL114_rn	exon	94553913	94554092	0.0342359852948346	-	.	gene_id "ENSRNOG00000084484"; transcript_id "ENSRNOG00000084484_tx_18"; exon_id "2_94553913_94554092_-"; exonnum "3"; txlen "1110";
2	ENSEMBL114_rn	exon	94553913	94554092	0.0342359852948346	-	.	gene_id "ENSRNOG00000084484"; transcript_id "ENSRNOG00000084484_tx_19"; exon_id "2_94553913_94554092_-"; exonnum "3"; txlen "1063";
2	ENSEMBL114_rn	exon	94553913	94554092	0.0252615037126935	-	.	gene_id "ENSRNOG00000084484"; transcript_id "ENSRNOG00000084484_tx_23"; exon_id "2_94553913_94554092_-"; exonnum "3"; txlen "975";
2	ENSEMBL114_rn	exon	94553913	94554092	0.0252615037126935	-	.	gene_id "ENSRNOG00000084484"; transcript_id "ENSRNOG00000084484_tx_24"; exon_id "2_94553913_94554092_-"; exonnum "3"; txlen "928";
2	ENSEMBL114_rn	exon	94553913	94554092	0.0242445717493897	-	.	gene_id "ENSRNOG00000084484"; transcript_id "ENSRNOG00000084484_tx_26"; exon_id "2_94553913_94554092_-"; exonnum "3"; txlen "632";
2	ENSEMBL114_rn	exon	94553913	94554092	0.0232671744722177	-	.	gene_id "ENSRNOG00000084484"; transcript_id "ENSRNOG00000084484_tx_32"; exon_id "2_94553913_94554092_-"; exonnum "3"; txlen "734";
2	ENSEMBL114_rn	exon	94553913	94554092	0.0229347862654717	-	.	gene_id "ENSRNOG00000084484"; transcript_id "ENSRNOG00000084484_tx_35"; exon_id "2_94553913_94554092_-"; exonnum "3"; txlen "1491";
2	ENSEMBL114_rn	exon	94553913	94554092	0.0229347862654717	-	.	gene_id "ENSRNOG00000084484"; transcript_id "ENSRNOG00000084484_tx_36"; exon_id "2_94553913_94554092_-"; exonnum "3"; txlen "1162";
2	ENSEMBL114_rn	exon	94553913	94554092	0.0229347862654717	-	.	gene_id "ENSRNOG00000084484"; transcript_id "ENSRNOG00000084484_tx_39"; exon_id "2_94553913_94554092_-"; exonnum "3"; txlen "1394";
2	ENSEMBL114_rn	exon	94553913	94554092	0.0229347862654717	-	.	gene_id "ENSRNOG00000084484"; transcript_id "ENSRNOG00000084484_tx_40"; exon_id "2_94553913_94554092_-"; exonnum "3"; txlen "1065";
2	ENSEMBL114_rn	exon	94553913	94554092	0.0229347862654717	-	.	gene_id "ENSRNOG00000084484"; transcript_id "ENSRNOG00000084484_tx_43"; exon_id "2_94553913_94554092_-"; exonnum "3"; txlen "1347";
2	ENSEMBL114_rn	exon	94553913	94554092	0.0229347862654717	-	.	gene_id "ENSRNOG00000084484"; transcript_id "ENSRNOG00000084484_tx_44"; exon_id "2_94553913_94554092_-"; exonnum "3"; txlen "1018";
2	ENSEMBL114_rn	exon	94553913	94554092	0.02060806881825	-	.	gene_id "ENSRNOG00000084484"; transcript_id "ENSRNOG00000084484_tx_48"; exon_id "2_94553913_94554092_-"; exonnum "3"; txlen "938";
2	ENSEMBL114_rn	exon	94553913	94554092	0.02060806881825	-	.	gene_id "ENSRNOG00000084484"; transcript_id "ENSRNOG00000084484_tx_50"; exon_id "2_94553913_94554092_-"; exonnum "3"; txlen "1222";
2	ENSEMBL114_rn	exon	94553913	94554092	0.02060806881825	-	.	gene_id "ENSRNOG00000084484"; transcript_id "ENSRNOG00000084484_tx_52"; exon_id "2_94553913_94554092_-"; exonnum "3"; txlen "1125";
2	ENSEMBL114_rn	exon	94553913	94554092	0.02060806881825	-	.	gene_id "ENSRNOG00000084484"; transcript_id "ENSRNOG00000084484_tx_55"; exon_id "2_94553913_94554092_-"; exonnum "3"; txlen "841";
2	ENSEMBL114_rn	exon	94553913	94554092	0.02060806881825	-	.	gene_id "ENSRNOG00000084484"; transcript_id "ENSRNOG00000084484_tx_56"; exon_id "2_94553913_94554092_-"; exonnum "3"; txlen "794";
2	ENSEMBL114_rn	exon	94553913	94554092	0.0166340409929747	-	.	gene_id "ENSRNOG00000084484"; transcript_id "ENSRNOG00000084484_tx_59"; exon_id "2_94553913_94554092_-"; exonnum "2"; txlen "724";
2	ENSEMBL114_rn	exon	94553913	94554092	0.0136986219942144	-	.	gene_id "ENSRNOG00000084484"; transcript_id "ENSRNOG00000084484_tx_61"; exon_id "2_94553913_94554092_-"; exonnum "2"; txlen "526";
2	ENSEMBL114_rn	exon	94553913	94554092	0.0117416759950409	-	.	gene_id "ENSRNOG00000084484"; transcript_id "ENSRNOG00000084484_tx_62"; exon_id "2_94553913_94554092_-"; exonnum "3"; txlen "874";
2	ENSEMBL114_rn	exon	94553913	94554092	0.0428780786702298	-	.	gene_id "ENSRNOG00000084484"; transcript_id "ENSRNOG00000084484_tx_9"; exon_id "2_94553913_94554092_-"; exonnum "3"; txlen "1041";
2	ensembl	exon	94553943	94554092	0	-	.	gene_id "ENSRNOG00000084484"; gene_version "1"; transcript_id "ENSRNOT00000164307"; transcript_version "1"; exon_number "3"; gene_source "ensembl"; gene_biotype "lncRNA"; transcript_source "ensembl"; transcript_biotype "lncRNA"; exon_id "ENSRNOE00000809977"; exon_version "1";
2	ENSEMBL114_rn	exon	94553943	94554092	0.0342359852948346	-	.	gene_id "ENSRNOG00000084484"; transcript_id "ENSRNOG00000084484_tx_14"; exon_id "2_94553943_94554092_-"; exonnum "3"; txlen "1177";
2	ENSEMBL114_rn	exon	94553943	94554092	0.0342359852948346	-	.	gene_id "ENSRNOG00000084484"; transcript_id "ENSRNOG00000084484_tx_16"; exon_id "2_94553943_94554092_-"; exonnum "3"; txlen "1080";
2	ENSEMBL114_rn	exon	94553943	94554092	0.0342359852948346	-	.	gene_id "ENSRNOG00000084484"; transcript_id "ENSRNOG00000084484_tx_17"; exon_id "2_94553943_94554092_-"; exonnum "3"; txlen "1033";
2	ENSEMBL114_rn	exon	94553943	94554092	0.0252615037126935	-	.	gene_id "ENSRNOG00000084484"; transcript_id "ENSRNOG00000084484_tx_20"; exon_id "2_94553943_94554092_-"; exonnum "3"; txlen "1042";
2	ENSEMBL114_rn	exon	94553943	94554092	0.0252615037126935	-	.	gene_id "ENSRNOG00000084484"; transcript_id "ENSRNOG00000084484_tx_21"; exon_id "2_94553943_94554092_-"; exonnum "3"; txlen "945";
2	ENSEMBL114_rn	exon	94553943	94554092	0.0252615037126935	-	.	gene_id "ENSRNOG00000084484"; transcript_id "ENSRNOG00000084484_tx_22"; exon_id "2_94553943_94554092_-"; exonnum "3"; txlen "898";
2	ENSEMBL114_rn	exon	94553943	94554092	0.0232671744722177	-	.	gene_id "ENSRNOG00000084484"; transcript_id "ENSRNOG00000084484_tx_30"; exon_id "2_94553943_94554092_-"; exonnum "3"; txlen "704";
2	ENSEMBL114_rn	exon	94553943	94554092	0.0229347862654717	-	.	gene_id "ENSRNOG00000084484"; transcript_id "ENSRNOG00000084484_tx_33"; exon_id "2_94553943_94554092_-"; exonnum "3"; txlen "1461";
2	ENSEMBL114_rn	exon	94553943	94554092	0.0229347862654717	-	.	gene_id "ENSRNOG00000084484"; transcript_id "ENSRNOG00000084484_tx_34"; exon_id "2_94553943_94554092_-"; exonnum "3"; txlen "1132";
2	ENSEMBL114_rn	exon	94553943	94554092	0.0229347862654717	-	.	gene_id "ENSRNOG00000084484"; transcript_id "ENSRNOG00000084484_tx_37"; exon_id "2_94553943_94554092_-"; exonnum "3"; txlen "1364";
2	ENSEMBL114_rn	exon	94553943	94554092	0.0229347862654717	-	.	gene_id "ENSRNOG00000084484"; transcript_id "ENSRNOG00000084484_tx_38"; exon_id "2_94553943_94554092_-"; exonnum "3"; txlen "1035";
2	ENSEMBL114_rn	exon	94553943	94554092	0.0229347862654717	-	.	gene_id "ENSRNOG00000084484"; transcript_id "ENSRNOG00000084484_tx_41"; exon_id "2_94553943_94554092_-"; exonnum "3"; txlen "1317";
2	ENSEMBL114_rn	exon	94553943	94554092	0.0229347862654717	-	.	gene_id "ENSRNOG00000084484"; transcript_id "ENSRNOG00000084484_tx_42"; exon_id "2_94553943_94554092_-"; exonnum "3"; txlen "988";
2	ENSEMBL114_rn	exon	94553943	94554092	0.02060806881825	-	.	gene_id "ENSRNOG00000084484"; transcript_id "ENSRNOG00000084484_tx_47"; exon_id "2_94553943_94554092_-"; exonnum "3"; txlen "908";
2	ENSEMBL114_rn	exon	94553943	94554092	0.02060806881825	-	.	gene_id "ENSRNOG00000084484"; transcript_id "ENSRNOG00000084484_tx_49"; exon_id "2_94553943_94554092_-"; exonnum "3"; txlen "1192";
2	ENSEMBL114_rn	exon	94553943	94554092	0.02060806881825	-	.	gene_id "ENSRNOG00000084484"; transcript_id "ENSRNOG00000084484_tx_51"; exon_id "2_94553943_94554092_-"; exonnum "3"; txlen "1095";
2	ENSEMBL114_rn	exon	94553943	94554092	0.02060806881825	-	.	gene_id "ENSRNOG00000084484"; transcript_id "ENSRNOG00000084484_tx_53"; exon_id "2_94553943_94554092_-"; exonnum "3"; txlen "811";
2	ENSEMBL114_rn	exon	94553943	94554092	0.02060806881825	-	.	gene_id "ENSRNOG00000084484"; transcript_id "ENSRNOG00000084484_tx_54"; exon_id "2_94553943_94554092_-"; exonnum "3"; txlen "764";
2	ENSEMBL114_rn	exon	94553943	94554092	0.02060806881825	-	.	gene_id "ENSRNOG00000084484"; transcript_id "ENSRNOG00000084484_tx_57"; exon_id "2_94553943_94554092_-"; exonnum "3"; txlen "1048";
2	ENSEMBL114_rn	exon	94553943	94554092	0.0428780786702298	-	.	gene_id "ENSRNOG00000084484"; transcript_id "ENSRNOG00000084484_tx_8"; exon_id "2_94553943_94554092_-"; exonnum "3"; txlen "1011";
2	ensembl	exon	94557192	94557351	0	-	.	gene_id "ENSRNOG00000084484"; gene_version "1"; transcript_id "ENSRNOT00000146043"; transcript_version "1"; exon_number "2"; gene_source "ensembl"; gene_biotype "lncRNA"; transcript_source "ensembl"; transcript_biotype "lncRNA"; exon_id "ENSRNOE00000818653"; exon_version "1";
2	ensembl	exon	94557192	94557351	0	-	.	gene_id "ENSRNOG00000084484"; gene_version "1"; transcript_id "ENSRNOT00000164307"; transcript_version "1"; exon_number "2"; gene_source "ensembl"; gene_biotype "lncRNA"; transcript_source "ensembl"; transcript_biotype "lncRNA"; exon_id "ENSRNOE00000818653"; exon_version "1";
2	ensembl	exon	94557192	94557351	0	-	.	gene_id "ENSRNOG00000084484"; gene_version "1"; transcript_id "ENSRNOT00000165004"; transcript_version "1"; exon_number "2"; gene_source "ensembl"; gene_biotype "lncRNA"; transcript_source "ensembl"; transcript_biotype "lncRNA"; exon_id "ENSRNOE00000818653"; exon_version "1"; tag "Ensembl_canonical";
2	ensembl	exon	94557192	94557351	0	-	.	gene_id "ENSRNOG00000084484"; gene_version "1"; transcript_id "ENSRNOT00000129054"; transcript_version "1"; exon_number "2"; gene_source "ensembl"; gene_biotype "lncRNA"; transcript_source "ensembl"; transcript_biotype "lncRNA"; exon_id "ENSRNOE00000818653"; exon_version "1";
2	ensembl	exon	94557192	94557351	0	-	.	gene_id "ENSRNOG00000084484"; gene_version "1"; transcript_id "ENSRNOT00000136542"; transcript_version "1"; exon_number "2"; gene_source "ensembl"; gene_biotype "lncRNA"; transcript_source "ensembl"; transcript_biotype "lncRNA"; exon_id "ENSRNOE00000818653"; exon_version "1";
2	ENSEMBL114_rn	exon	94557192	94557351	0.0370031797077344	-	.	gene_id "ENSRNOG00000084484"; transcript_id "ENSRNOG00000084484_tx_12"; exon_id "2_94557192_94557351_-"; exonnum "2"; txlen "1072";
2	ENSEMBL114_rn	exon	94557192	94557351	0.0342359852948346	-	.	gene_id "ENSRNOG00000084484"; transcript_id "ENSRNOG00000084484_tx_14"; exon_id "2_94557192_94557351_-"; exonnum "2"; txlen "1177";
2	ENSEMBL114_rn	exon	94557192	94557351	0.0342359852948346	-	.	gene_id "ENSRNOG00000084484"; transcript_id "ENSRNOG00000084484_tx_15"; exon_id "2_94557192_94557351_-"; exonnum "2"; txlen "1207";
2	ENSEMBL114_rn	exon	94557192	94557351	0.0342359852948346	-	.	gene_id "ENSRNOG00000084484"; transcript_id "ENSRNOG00000084484_tx_16"; exon_id "2_94557192_94557351_-"; exonnum "2"; txlen "1080";
2	ENSEMBL114_rn	exon	94557192	94557351	0.0342359852948346	-	.	gene_id "ENSRNOG00000084484"; transcript_id "ENSRNOG00000084484_tx_17"; exon_id "2_94557192_94557351_-"; exonnum "2"; txlen "1033";
2	ENSEMBL114_rn	exon	94557192	94557351	0.0342359852948346	-	.	gene_id "ENSRNOG00000084484"; transcript_id "ENSRNOG00000084484_tx_18"; exon_id "2_94557192_94557351_-"; exonnum "2"; txlen "1110";
2	ENSEMBL114_rn	exon	94557192	94557351	0.0342359852948346	-	.	gene_id "ENSRNOG00000084484"; transcript_id "ENSRNOG00000084484_tx_19"; exon_id "2_94557192_94557351_-"; exonnum "2"; txlen "1063";
2	ENSEMBL114_rn	exon	94557192	94557351	0.0252615037126935	-	.	gene_id "ENSRNOG00000084484"; transcript_id "ENSRNOG00000084484_tx_20"; exon_id "2_94557192_94557351_-"; exonnum "2"; txlen "1042";
2	ENSEMBL114_rn	exon	94557192	94557351	0.0252615037126935	-	.	gene_id "ENSRNOG00000084484"; transcript_id "ENSRNOG00000084484_tx_21"; exon_id "2_94557192_94557351_-"; exonnum "2"; txlen "945";
2	ENSEMBL114_rn	exon	94557192	94557351	0.0252615037126935	-	.	gene_id "ENSRNOG00000084484"; transcript_id "ENSRNOG00000084484_tx_22"; exon_id "2_94557192_94557351_-"; exonnum "2"; txlen "898";
2	ENSEMBL114_rn	exon	94557192	94557351	0.0252615037126935	-	.	gene_id "ENSRNOG00000084484"; transcript_id "ENSRNOG00000084484_tx_23"; exon_id "2_94557192_94557351_-"; exonnum "2"; txlen "975";
2	ENSEMBL114_rn	exon	94557192	94557351	0.0252615037126935	-	.	gene_id "ENSRNOG00000084484"; transcript_id "ENSRNOG00000084484_tx_24"; exon_id "2_94557192_94557351_-"; exonnum "2"; txlen "928";
2	ENSEMBL114_rn	exon	94557192	94557351	0.0242445717493897	-	.	gene_id "ENSRNOG00000084484"; transcript_id "ENSRNOG00000084484_tx_26"; exon_id "2_94557192_94557351_-"; exonnum "2"; txlen "632";
2	ENSEMBL114_rn	exon	94557192	94557351	0.0232671744722177	-	.	gene_id "ENSRNOG00000084484"; transcript_id "ENSRNOG00000084484_tx_30"; exon_id "2_94557192_94557351_-"; exonnum "2"; txlen "704";
2	ENSEMBL114_rn	exon	94557192	94557351	0.0232671744722177	-	.	gene_id "ENSRNOG00000084484"; transcript_id "ENSRNOG00000084484_tx_32"; exon_id "2_94557192_94557351_-"; exonnum "2"; txlen "734";
2	ENSEMBL114_rn	exon	94557192	94557351	0.0229347862654717	-	.	gene_id "ENSRNOG00000084484"; transcript_id "ENSRNOG00000084484_tx_33"; exon_id "2_94557192_94557351_-"; exonnum "2"; txlen "1461";
2	ENSEMBL114_rn	exon	94557192	94557351	0.0229347862654717	-	.	gene_id "ENSRNOG00000084484"; transcript_id "ENSRNOG00000084484_tx_34"; exon_id "2_94557192_94557351_-"; exonnum "2"; txlen "1132";
2	ENSEMBL114_rn	exon	94557192	94557351	0.0229347862654717	-	.	gene_id "ENSRNOG00000084484"; transcript_id "ENSRNOG00000084484_tx_35"; exon_id "2_94557192_94557351_-"; exonnum "2"; txlen "1491";
2	ENSEMBL114_rn	exon	94557192	94557351	0.0229347862654717	-	.	gene_id "ENSRNOG00000084484"; transcript_id "ENSRNOG00000084484_tx_36"; exon_id "2_94557192_94557351_-"; exonnum "2"; txlen "1162";
2	ENSEMBL114_rn	exon	94557192	94557351	0.0229347862654717	-	.	gene_id "ENSRNOG00000084484"; transcript_id "ENSRNOG00000084484_tx_37"; exon_id "2_94557192_94557351_-"; exonnum "2"; txlen "1364";
2	ENSEMBL114_rn	exon	94557192	94557351	0.0229347862654717	-	.	gene_id "ENSRNOG00000084484"; transcript_id "ENSRNOG00000084484_tx_38"; exon_id "2_94557192_94557351_-"; exonnum "2"; txlen "1035";
2	ENSEMBL114_rn	exon	94557192	94557351	0.0229347862654717	-	.	gene_id "ENSRNOG00000084484"; transcript_id "ENSRNOG00000084484_tx_39"; exon_id "2_94557192_94557351_-"; exonnum "2"; txlen "1394";
2	ENSEMBL114_rn	exon	94557192	94557351	0.0229347862654717	-	.	gene_id "ENSRNOG00000084484"; transcript_id "ENSRNOG00000084484_tx_40"; exon_id "2_94557192_94557351_-"; exonnum "2"; txlen "1065";
2	ENSEMBL114_rn	exon	94557192	94557351	0.0229347862654717	-	.	gene_id "ENSRNOG00000084484"; transcript_id "ENSRNOG00000084484_tx_41"; exon_id "2_94557192_94557351_-"; exonnum "2"; txlen "1317";
2	ENSEMBL114_rn	exon	94557192	94557351	0.0229347862654717	-	.	gene_id "ENSRNOG00000084484"; transcript_id "ENSRNOG00000084484_tx_42"; exon_id "2_94557192_94557351_-"; exonnum "2"; txlen "988";
2	ENSEMBL114_rn	exon	94557192	94557351	0.0229347862654717	-	.	gene_id "ENSRNOG00000084484"; transcript_id "ENSRNOG00000084484_tx_43"; exon_id "2_94557192_94557351_-"; exonnum "2"; txlen "1347";
2	ENSEMBL114_rn	exon	94557192	94557351	0.0229347862654717	-	.	gene_id "ENSRNOG00000084484"; transcript_id "ENSRNOG00000084484_tx_44"; exon_id "2_94557192_94557351_-"; exonnum "2"; txlen "1018";
2	ENSEMBL114_rn	exon	94557192	94557351	0.02060806881825	-	.	gene_id "ENSRNOG00000084484"; transcript_id "ENSRNOG00000084484_tx_47"; exon_id "2_94557192_94557351_-"; exonnum "2"; txlen "908";
2	ENSEMBL114_rn	exon	94557192	94557351	0.02060806881825	-	.	gene_id "ENSRNOG00000084484"; transcript_id "ENSRNOG00000084484_tx_48"; exon_id "2_94557192_94557351_-"; exonnum "2"; txlen "938";
2	ENSEMBL114_rn	exon	94557192	94557351	0.02060806881825	-	.	gene_id "ENSRNOG00000084484"; transcript_id "ENSRNOG00000084484_tx_49"; exon_id "2_94557192_94557351_-"; exonnum "2"; txlen "1192";
2	ENSEMBL114_rn	exon	94557192	94557351	0.02060806881825	-	.	gene_id "ENSRNOG00000084484"; transcript_id "ENSRNOG00000084484_tx_50"; exon_id "2_94557192_94557351_-"; exonnum "2"; txlen "1222";
2	ENSEMBL114_rn	exon	94557192	94557351	0.02060806881825	-	.	gene_id "ENSRNOG00000084484"; transcript_id "ENSRNOG00000084484_tx_51"; exon_id "2_94557192_94557351_-"; exonnum "2"; txlen "1095";
2	ENSEMBL114_rn	exon	94557192	94557351	0.02060806881825	-	.	gene_id "ENSRNOG00000084484"; transcript_id "ENSRNOG00000084484_tx_52"; exon_id "2_94557192_94557351_-"; exonnum "2"; txlen "1125";
2	ENSEMBL114_rn	exon	94557192	94557351	0.02060806881825	-	.	gene_id "ENSRNOG00000084484"; transcript_id "ENSRNOG00000084484_tx_53"; exon_id "2_94557192_94557351_-"; exonnum "2"; txlen "811";
2	ENSEMBL114_rn	exon	94557192	94557351	0.02060806881825	-	.	gene_id "ENSRNOG00000084484"; transcript_id "ENSRNOG00000084484_tx_54"; exon_id "2_94557192_94557351_-"; exonnum "2"; txlen "764";
2	ENSEMBL114_rn	exon	94557192	94557351	0.02060806881825	-	.	gene_id "ENSRNOG00000084484"; transcript_id "ENSRNOG00000084484_tx_55"; exon_id "2_94557192_94557351_-"; exonnum "2"; txlen "841";
2	ENSEMBL114_rn	exon	94557192	94557351	0.02060806881825	-	.	gene_id "ENSRNOG00000084484"; transcript_id "ENSRNOG00000084484_tx_56"; exon_id "2_94557192_94557351_-"; exonnum "2"; txlen "794";
2	ENSEMBL114_rn	exon	94557192	94557351	0.02060806881825	-	.	gene_id "ENSRNOG00000084484"; transcript_id "ENSRNOG00000084484_tx_57"; exon_id "2_94557192_94557351_-"; exonnum "2"; txlen "1048";
2	ENSEMBL114_rn	exon	94557192	94557351	0.0117416759950409	-	.	gene_id "ENSRNOG00000084484"; transcript_id "ENSRNOG00000084484_tx_62"; exon_id "2_94557192_94557351_-"; exonnum "2"; txlen "874";
2	ENSEMBL114_rn	exon	94557192	94557351	0.0428780786702298	-	.	gene_id "ENSRNOG00000084484"; transcript_id "ENSRNOG00000084484_tx_8"; exon_id "2_94557192_94557351_-"; exonnum "2"; txlen "1011";
2	ENSEMBL114_rn	exon	94557192	94557351	0.0428780786702298	-	.	gene_id "ENSRNOG00000084484"; transcript_id "ENSRNOG00000084484_tx_9"; exon_id "2_94557192_94557351_-"; exonnum "2"; txlen "1041";
2	sraer114_ss	exon	94557440	94557545	0.0342359852948346	-	.	gene_id "ENSRNOG00000084484"; transcript_id "ENSRNOG00000084484_tx_17"; exon_id "2_94557440_94557545_-"; exonnum "1"; txlen "1033";
2	sraer114_ss	exon	94557440	94557545	0.0342359852948346	-	.	gene_id "ENSRNOG00000084484"; transcript_id "ENSRNOG00000084484_tx_19"; exon_id "2_94557440_94557545_-"; exonnum "1"; txlen "1063";
2	sraer114_ss	exon	94557440	94557545	0.0252615037126935	-	.	gene_id "ENSRNOG00000084484"; transcript_id "ENSRNOG00000084484_tx_22"; exon_id "2_94557440_94557545_-"; exonnum "1"; txlen "898";
2	sraer114_ss	exon	94557440	94557545	0.0252615037126935	-	.	gene_id "ENSRNOG00000084484"; transcript_id "ENSRNOG00000084484_tx_24"; exon_id "2_94557440_94557545_-"; exonnum "1"; txlen "928";
2	sraer114_ss	exon	94557440	94557545	0.0242445717493897	-	.	gene_id "ENSRNOG00000084484"; transcript_id "ENSRNOG00000084484_tx_26"; exon_id "2_94557440_94557545_-"; exonnum "1"; txlen "632";
2	sraer114_ss	exon	94557440	94557545	0.0232671744722177	-	.	gene_id "ENSRNOG00000084484"; transcript_id "ENSRNOG00000084484_tx_30"; exon_id "2_94557440_94557545_-"; exonnum "1"; txlen "704";
2	sraer114_ss	exon	94557440	94557545	0.0232671744722177	-	.	gene_id "ENSRNOG00000084484"; transcript_id "ENSRNOG00000084484_tx_32"; exon_id "2_94557440_94557545_-"; exonnum "1"; txlen "734";
2	sraer114_ss	exon	94557440	94557545	0.0229347862654717	-	.	gene_id "ENSRNOG00000084484"; transcript_id "ENSRNOG00000084484_tx_41"; exon_id "2_94557440_94557545_-"; exonnum "1"; txlen "1317";
2	sraer114_ss	exon	94557440	94557545	0.0229347862654717	-	.	gene_id "ENSRNOG00000084484"; transcript_id "ENSRNOG00000084484_tx_42"; exon_id "2_94557440_94557545_-"; exonnum "1"; txlen "988";
2	sraer114_ss	exon	94557440	94557545	0.0229347862654717	-	.	gene_id "ENSRNOG00000084484"; transcript_id "ENSRNOG00000084484_tx_43"; exon_id "2_94557440_94557545_-"; exonnum "1"; txlen "1347";
2	sraer114_ss	exon	94557440	94557545	0.0229347862654717	-	.	gene_id "ENSRNOG00000084484"; transcript_id "ENSRNOG00000084484_tx_44"; exon_id "2_94557440_94557545_-"; exonnum "1"; txlen "1018";
2	sraer114_ss	exon	94557440	94557545	0.02060806881825	-	.	gene_id "ENSRNOG00000084484"; transcript_id "ENSRNOG00000084484_tx_54"; exon_id "2_94557440_94557545_-"; exonnum "1"; txlen "764";
2	sraer114_ss	exon	94557440	94557545	0.02060806881825	-	.	gene_id "ENSRNOG00000084484"; transcript_id "ENSRNOG00000084484_tx_56"; exon_id "2_94557440_94557545_-"; exonnum "1"; txlen "794";
2	sraer114_ss	exon	94557440	94557545	0.02060806881825	-	.	gene_id "ENSRNOG00000084484"; transcript_id "ENSRNOG00000084484_tx_57"; exon_id "2_94557440_94557545_-"; exonnum "1"; txlen "1048";
2	sraer114_ss	exon	94557440	94557545	0.0428780786702298	-	.	gene_id "ENSRNOG00000084484"; transcript_id "ENSRNOG00000084484_tx_8"; exon_id "2_94557440_94557545_-"; exonnum "1"; txlen "1011";
2	sraer114_ss	exon	94557440	94557545	0.0428780786702298	-	.	gene_id "ENSRNOG00000084484"; transcript_id "ENSRNOG00000084484_tx_9"; exon_id "2_94557440_94557545_-"; exonnum "1"; txlen "1041";
2	ensembl	exon	94557724	94557973	0	-	.	gene_id "ENSRNOG00000084484"; gene_version "1"; transcript_id "ENSRNOT00000146043"; transcript_version "1"; exon_number "1"; gene_source "ensembl"; gene_biotype "lncRNA"; transcript_source "ensembl"; transcript_biotype "lncRNA"; exon_id "ENSRNOE00000746970"; exon_version "1";
2	ensembl	exon	94557724	94557973	0	-	.	gene_id "ENSRNOG00000084484"; gene_version "1"; transcript_id "ENSRNOT00000165004"; transcript_version "1"; exon_number "1"; gene_source "ensembl"; gene_biotype "lncRNA"; transcript_source "ensembl"; transcript_biotype "lncRNA"; exon_id "ENSRNOE00000746970"; exon_version "1"; tag "Ensembl_canonical";
2	ensembl	exon	94557724	94557973	0	-	.	gene_id "ENSRNOG00000084484"; gene_version "1"; transcript_id "ENSRNOT00000129054"; transcript_version "1"; exon_number "1"; gene_source "ensembl"; gene_biotype "lncRNA"; transcript_source "ensembl"; transcript_biotype "lncRNA"; exon_id "ENSRNOE00000746970"; exon_version "1";
2	ensembl	exon	94557724	94557973	0	-	.	gene_id "ENSRNOG00000084484"; gene_version "1"; transcript_id "ENSRNOT00000136542"; transcript_version "1"; exon_number "1"; gene_source "ensembl"; gene_biotype "lncRNA"; transcript_source "ensembl"; transcript_biotype "lncRNA"; exon_id "ENSRNOE00000746970"; exon_version "1";
2	ENSEMBL114_rn	exon	94557724	94557973	0.0370031797077344	-	.	gene_id "ENSRNOG00000084484"; transcript_id "ENSRNOG00000084484_tx_12"; exon_id "2_94557724_94557973_-"; exonnum "1"; txlen "1072";
2	ENSEMBL114_rn	exon	94557724	94557973	0.0342359852948346	-	.	gene_id "ENSRNOG00000084484"; transcript_id "ENSRNOG00000084484_tx_14"; exon_id "2_94557724_94557973_-"; exonnum "1"; txlen "1177";
2	ENSEMBL114_rn	exon	94557724	94557973	0.0342359852948346	-	.	gene_id "ENSRNOG00000084484"; transcript_id "ENSRNOG00000084484_tx_15"; exon_id "2_94557724_94557973_-"; exonnum "1"; txlen "1207";
2	ENSEMBL114_rn	exon	94557724	94557973	0.0252615037126935	-	.	gene_id "ENSRNOG00000084484"; transcript_id "ENSRNOG00000084484_tx_20"; exon_id "2_94557724_94557973_-"; exonnum "1"; txlen "1042";
2	ENSEMBL114_rn	exon	94557724	94557973	0.0229347862654717	-	.	gene_id "ENSRNOG00000084484"; transcript_id "ENSRNOG00000084484_tx_33"; exon_id "2_94557724_94557973_-"; exonnum "1"; txlen "1461";
2	ENSEMBL114_rn	exon	94557724	94557973	0.0229347862654717	-	.	gene_id "ENSRNOG00000084484"; transcript_id "ENSRNOG00000084484_tx_34"; exon_id "2_94557724_94557973_-"; exonnum "1"; txlen "1132";
2	ENSEMBL114_rn	exon	94557724	94557973	0.0229347862654717	-	.	gene_id "ENSRNOG00000084484"; transcript_id "ENSRNOG00000084484_tx_35"; exon_id "2_94557724_94557973_-"; exonnum "1"; txlen "1491";
2	ENSEMBL114_rn	exon	94557724	94557973	0.0229347862654717	-	.	gene_id "ENSRNOG00000084484"; transcript_id "ENSRNOG00000084484_tx_36"; exon_id "2_94557724_94557973_-"; exonnum "1"; txlen "1162";
2	ENSEMBL114_rn	exon	94557724	94557973	0.02060806881825	-	.	gene_id "ENSRNOG00000084484"; transcript_id "ENSRNOG00000084484_tx_47"; exon_id "2_94557724_94557973_-"; exonnum "1"; txlen "908";
2	ENSEMBL114_rn	exon	94557724	94557973	0.02060806881825	-	.	gene_id "ENSRNOG00000084484"; transcript_id "ENSRNOG00000084484_tx_48"; exon_id "2_94557724_94557973_-"; exonnum "1"; txlen "938";
2	ENSEMBL114_rn	exon	94557724	94557973	0.02060806881825	-	.	gene_id "ENSRNOG00000084484"; transcript_id "ENSRNOG00000084484_tx_49"; exon_id "2_94557724_94557973_-"; exonnum "1"; txlen "1192";
2	ENSEMBL114_rn	exon	94557724	94557973	0.02060806881825	-	.	gene_id "ENSRNOG00000084484"; transcript_id "ENSRNOG00000084484_tx_50"; exon_id "2_94557724_94557973_-"; exonnum "1"; txlen "1222";
2	ENSEMBL114_rn	exon	94557724	94557973	0.0117416759950409	-	.	gene_id "ENSRNOG00000084484"; transcript_id "ENSRNOG00000084484_tx_62"; exon_id "2_94557724_94557973_-"; exonnum "1"; txlen "874";
2	ensembl	exon	94557974	94558126	0	-	.	gene_id "ENSRNOG00000084484"; gene_version "1"; transcript_id "ENSRNOT00000164307"; transcript_version "1"; exon_number "1"; gene_source "ensembl"; gene_biotype "lncRNA"; transcript_source "ensembl"; transcript_biotype "lncRNA"; exon_id "ENSRNOE00000709610"; exon_version "1";
2	ENSEMBL114_rn	exon	94557974	94558126	0.0342359852948346	-	.	gene_id "ENSRNOG00000084484"; transcript_id "ENSRNOG00000084484_tx_16"; exon_id "2_94557974_94558126_-"; exonnum "1"; txlen "1080";
2	ENSEMBL114_rn	exon	94557974	94558126	0.0342359852948346	-	.	gene_id "ENSRNOG00000084484"; transcript_id "ENSRNOG00000084484_tx_18"; exon_id "2_94557974_94558126_-"; exonnum "1"; txlen "1110";
2	ENSEMBL114_rn	exon	94557974	94558126	0.0252615037126935	-	.	gene_id "ENSRNOG00000084484"; transcript_id "ENSRNOG00000084484_tx_21"; exon_id "2_94557974_94558126_-"; exonnum "1"; txlen "945";
2	ENSEMBL114_rn	exon	94557974	94558126	0.0252615037126935	-	.	gene_id "ENSRNOG00000084484"; transcript_id "ENSRNOG00000084484_tx_23"; exon_id "2_94557974_94558126_-"; exonnum "1"; txlen "975";
2	ENSEMBL114_rn	exon	94557974	94558126	0.0229347862654717	-	.	gene_id "ENSRNOG00000084484"; transcript_id "ENSRNOG00000084484_tx_37"; exon_id "2_94557974_94558126_-"; exonnum "1"; txlen "1364";
2	ENSEMBL114_rn	exon	94557974	94558126	0.0229347862654717	-	.	gene_id "ENSRNOG00000084484"; transcript_id "ENSRNOG00000084484_tx_38"; exon_id "2_94557974_94558126_-"; exonnum "1"; txlen "1035";
2	ENSEMBL114_rn	exon	94557974	94558126	0.0229347862654717	-	.	gene_id "ENSRNOG00000084484"; transcript_id "ENSRNOG00000084484_tx_39"; exon_id "2_94557974_94558126_-"; exonnum "1"; txlen "1394";
2	ENSEMBL114_rn	exon	94557974	94558126	0.0229347862654717	-	.	gene_id "ENSRNOG00000084484"; transcript_id "ENSRNOG00000084484_tx_40"; exon_id "2_94557974_94558126_-"; exonnum "1"; txlen "1065";
2	ENSEMBL114_rn	exon	94557974	94558126	0.02060806881825	-	.	gene_id "ENSRNOG00000084484"; transcript_id "ENSRNOG00000084484_tx_51"; exon_id "2_94557974_94558126_-"; exonnum "1"; txlen "1095";
2	ENSEMBL114_rn	exon	94557974	94558126	0.02060806881825	-	.	gene_id "ENSRNOG00000084484"; transcript_id "ENSRNOG00000084484_tx_52"; exon_id "2_94557974_94558126_-"; exonnum "1"; txlen "1125";
2	ENSEMBL114_rn	exon	94557974	94558126	0.02060806881825	-	.	gene_id "ENSRNOG00000084484"; transcript_id "ENSRNOG00000084484_tx_53"; exon_id "2_94557974_94558126_-"; exonnum "1"; txlen "811";
2	ENSEMBL114_rn	exon	94557974	94558126	0.02060806881825	-	.	gene_id "ENSRNOG00000084484"; transcript_id "ENSRNOG00000084484_tx_55"; exon_id "2_94557974_94558126_-"; exonnum "1"; txlen "841";
2	sraer114_ss	exon	94562267	94562328	0.0166340409929747	-	.	gene_id "ENSRNOG00000084484"; transcript_id "ENSRNOG00000084484_tx_59"; exon_id "2_94562267_94562328_-"; exonnum "1"; txlen "724";
2	sraer114_ss	exon	94562267	94562328	0.0136986219942144	-	.	gene_id "ENSRNOG00000084484"; transcript_id "ENSRNOG00000084484_tx_61"; exon_id "2_94562267_94562328_-"; exonnum "1"; txlen "526";
2	sraer114_es	exon	94580857	94581062	0.0146770949938012	-	.	gene_id "sraer114_gene_54488"; transcript_id "sraer114_gene_54488_tx_10"; exon_id "2_94580857_94581062_-"; exonnum "5"; txlen "890";
2	sraer114_es	exon	94580857	94581062	0.00391389199834698	-	.	gene_id "sraer114_gene_54488"; transcript_id "sraer114_gene_54488_tx_13"; exon_id "2_94580857_94581062_-"; exonnum "6"; txlen "866";
2	sraer114_es	exon	94580857	94581062	0.00391389199834698	-	.	gene_id "sraer114_gene_54488"; transcript_id "sraer114_gene_54488_tx_14"; exon_id "2_94580857_94581062_-"; exonnum "5"; txlen "794";
2	sraer114_es	exon	94580857	94581062	0.0146770949938012	-	.	gene_id "sraer114_gene_54488"; transcript_id "sraer114_gene_54488_tx_7"; exon_id "2_94580857_94581062_-"; exonnum "6"; txlen "962";
2	sraer114_es	exon	94580857	94581062	0.0146770949938012	-	.	gene_id "sraer114_gene_54488"; transcript_id "sraer114_gene_54488_tx_9"; exon_id "2_94580857_94581062_-"; exonnum "5"; txlen "781";
2	sraer114_mid	exon	94581165	94581297	0.0146770949938012	-	.	gene_id "sraer114_gene_54488"; transcript_id "sraer114_gene_54488_tx_10"; exon_id "2_94581165_94581297_-"; exonnum "4"; txlen "890";
2	sraer114_mid	exon	94581165	94581297	0.00391389199834698	-	.	gene_id "sraer114_gene_54488"; transcript_id "sraer114_gene_54488_tx_13"; exon_id "2_94581165_94581297_-"; exonnum "5"; txlen "866";
2	sraer114_mid	exon	94581165	94581297	0.00391389199834698	-	.	gene_id "sraer114_gene_54488"; transcript_id "sraer114_gene_54488_tx_14"; exon_id "2_94581165_94581297_-"; exonnum "4"; txlen "794";
2	sraer114_mid	exon	94581165	94581297	0.0146770949938012	-	.	gene_id "sraer114_gene_54488"; transcript_id "sraer114_gene_54488_tx_7"; exon_id "2_94581165_94581297_-"; exonnum "5"; txlen "962";
2	sraer114_mid	exon	94581165	94581297	0.0146770949938012	-	.	gene_id "sraer114_gene_54488"; transcript_id "sraer114_gene_54488_tx_9"; exon_id "2_94581165_94581297_-"; exonnum "4"; txlen "781";
2	sraer114_es	exon	94587281	94587617	0.00391389199834698	-	.	gene_id "sraer114_gene_54488"; transcript_id "sraer114_gene_54488_tx_11"; exon_id "2_94587281_94587617_-"; exonnum "5"; txlen "864";
2	sraer114_es	exon	94587281	94587617	0.00391389199834698	-	.	gene_id "sraer114_gene_54488"; transcript_id "sraer114_gene_54488_tx_15"; exon_id "2_94587281_94587617_-"; exonnum "4"; txlen "792";
2	sraer114_es	exon	94587281	94587617	0.00259574175904609	-	.	gene_id "sraer114_gene_54488"; transcript_id "sraer114_gene_54488_tx_19"; exon_id "2_94587281_94587617_-"; exonnum "4"; txlen "1024";
2	sraer114_es	exon	94587281	94587617	0.0156555679933879	-	.	gene_id "sraer114_gene_54488"; transcript_id "sraer114_gene_54488_tx_2"; exon_id "2_94587281_94587617_-"; exonnum "5"; txlen "960";
2	sraer114_es	exon	94587281	94587617	0.0156555679933879	-	.	gene_id "sraer114_gene_54488"; transcript_id "sraer114_gene_54488_tx_3"; exon_id "2_94587281_94587617_-"; exonnum "4"; txlen "779";
2	sraer114_es	exon	94587281	94587617	0.0156555679933879	-	.	gene_id "sraer114_gene_54488"; transcript_id "sraer114_gene_54488_tx_4"; exon_id "2_94587281_94587617_-"; exonnum "4"; txlen "888";
2	sraer114_mid	exon	94589154	94589232	0.00391389199834698	-	.	gene_id "sraer114_gene_54488"; transcript_id "sraer114_gene_54488_tx_12"; exon_id "2_94589154_94589232_-"; exonnum "5"; txlen "606";
2	sraer114_mid	exon	94589154	94589232	0.00391389199834698	-	.	gene_id "sraer114_gene_54488"; transcript_id "sraer114_gene_54488_tx_16"; exon_id "2_94589154_94589232_-"; exonnum "4"; txlen "534";
2	sraer114_mid	exon	94589154	94589232	0.0146770949938012	-	.	gene_id "sraer114_gene_54488"; transcript_id "sraer114_gene_54488_tx_5"; exon_id "2_94589154_94589232_-"; exonnum "5"; txlen "702";
2	sraer114_mid	exon	94589154	94589232	0.0146770949938012	-	.	gene_id "sraer114_gene_54488"; transcript_id "sraer114_gene_54488_tx_6"; exon_id "2_94589154_94589232_-"; exonnum "4"; txlen "521";
2	sraer114_mid	exon	94589154	94589232	0.0146770949938012	-	.	gene_id "sraer114_gene_54488"; transcript_id "sraer114_gene_54488_tx_8"; exon_id "2_94589154_94589232_-"; exonnum "4"; txlen "630";
2	sraer114_mid	exon	94589362	94589597	0.0146770949938012	-	.	gene_id "sraer114_gene_54488"; transcript_id "sraer114_gene_54488_tx_10"; exon_id "2_94589362_94589597_-"; exonnum "3"; txlen "890";
2	sraer114_mid	exon	94589362	94589597	0.00391389199834698	-	.	gene_id "sraer114_gene_54488"; transcript_id "sraer114_gene_54488_tx_11"; exon_id "2_94589362_94589597_-"; exonnum "4"; txlen "864";
2	sraer114_mid	exon	94589362	94589597	0.00391389199834698	-	.	gene_id "sraer114_gene_54488"; transcript_id "sraer114_gene_54488_tx_12"; exon_id "2_94589362_94589597_-"; exonnum "4"; txlen "606";
2	sraer114_mid	exon	94589362	94589597	0.00391389199834698	-	.	gene_id "sraer114_gene_54488"; transcript_id "sraer114_gene_54488_tx_13"; exon_id "2_94589362_94589597_-"; exonnum "4"; txlen "866";
2	sraer114_mid	exon	94589362	94589597	0.00391389199834698	-	.	gene_id "sraer114_gene_54488"; transcript_id "sraer114_gene_54488_tx_14"; exon_id "2_94589362_94589597_-"; exonnum "3"; txlen "794";
2	sraer114_mid	exon	94589362	94589597	0.00391389199834698	-	.	gene_id "sraer114_gene_54488"; transcript_id "sraer114_gene_54488_tx_15"; exon_id "2_94589362_94589597_-"; exonnum "3"; txlen "792";
2	sraer114_mid	exon	94589362	94589597	0.00391389199834698	-	.	gene_id "sraer114_gene_54488"; transcript_id "sraer114_gene_54488_tx_16"; exon_id "2_94589362_94589597_-"; exonnum "3"; txlen "534";
2	sraer114_mid	exon	94589362	94589597	0.00259574175904609	-	.	gene_id "sraer114_gene_54488"; transcript_id "sraer114_gene_54488_tx_19"; exon_id "2_94589362_94589597_-"; exonnum "3"; txlen "1024";
2	sraer114_mid	exon	94589362	94589597	0.0156555679933879	-	.	gene_id "sraer114_gene_54488"; transcript_id "sraer114_gene_54488_tx_2"; exon_id "2_94589362_94589597_-"; exonnum "4"; txlen "960";
2	sraer114_mid	exon	94589362	94589597	0.0156555679933879	-	.	gene_id "sraer114_gene_54488"; transcript_id "sraer114_gene_54488_tx_3"; exon_id "2_94589362_94589597_-"; exonnum "3"; txlen "779";
2	sraer114_mid	exon	94589362	94589597	0.0156555679933879	-	.	gene_id "sraer114_gene_54488"; transcript_id "sraer114_gene_54488_tx_4"; exon_id "2_94589362_94589597_-"; exonnum "3"; txlen "888";
2	sraer114_mid	exon	94589362	94589597	0.0146770949938012	-	.	gene_id "sraer114_gene_54488"; transcript_id "sraer114_gene_54488_tx_5"; exon_id "2_94589362_94589597_-"; exonnum "4"; txlen "702";
2	sraer114_mid	exon	94589362	94589597	0.0146770949938012	-	.	gene_id "sraer114_gene_54488"; transcript_id "sraer114_gene_54488_tx_6"; exon_id "2_94589362_94589597_-"; exonnum "3"; txlen "521";
2	sraer114_mid	exon	94589362	94589597	0.0146770949938012	-	.	gene_id "sraer114_gene_54488"; transcript_id "sraer114_gene_54488_tx_7"; exon_id "2_94589362_94589597_-"; exonnum "4"; txlen "962";
2	sraer114_mid	exon	94589362	94589597	0.0146770949938012	-	.	gene_id "sraer114_gene_54488"; transcript_id "sraer114_gene_54488_tx_8"; exon_id "2_94589362_94589597_-"; exonnum "3"; txlen "630";
2	sraer114_mid	exon	94589362	94589597	0.0146770949938012	-	.	gene_id "sraer114_gene_54488"; transcript_id "sraer114_gene_54488_tx_9"; exon_id "2_94589362_94589597_-"; exonnum "3"; txlen "781";
2	sraer114_mid	exon	94592925	94592996	0.00391389199834698	-	.	gene_id "sraer114_gene_54488"; transcript_id "sraer114_gene_54488_tx_11"; exon_id "2_94592925_94592996_-"; exonnum "3"; txlen "864";
2	sraer114_mid	exon	94592925	94592996	0.00391389199834698	-	.	gene_id "sraer114_gene_54488"; transcript_id "sraer114_gene_54488_tx_12"; exon_id "2_94592925_94592996_-"; exonnum "3"; txlen "606";
2	sraer114_mid	exon	94592925	94592996	0.00391389199834698	-	.	gene_id "sraer114_gene_54488"; transcript_id "sraer114_gene_54488_tx_13"; exon_id "2_94592925_94592996_-"; exonnum "3"; txlen "866";
2	sraer114_mid	exon	94592925	94592996	0.00259574175904609	-	.	gene_id "sraer114_gene_54488"; transcript_id "sraer114_gene_54488_tx_19"; exon_id "2_94592925_94592996_-"; exonnum "2"; txlen "1024";
2	sraer114_mid	exon	94592925	94592996	0.0156555679933879	-	.	gene_id "sraer114_gene_54488"; transcript_id "sraer114_gene_54488_tx_2"; exon_id "2_94592925_94592996_-"; exonnum "3"; txlen "960";
2	sraer114_mid	exon	94592925	94592996	0.0156555679933879	-	.	gene_id "sraer114_gene_54488"; transcript_id "sraer114_gene_54488_tx_3"; exon_id "2_94592925_94592996_-"; exonnum "2"; txlen "779";
2	sraer114_mid	exon	94592925	94592996	0.0146770949938012	-	.	gene_id "sraer114_gene_54488"; transcript_id "sraer114_gene_54488_tx_5"; exon_id "2_94592925_94592996_-"; exonnum "3"; txlen "702";
2	sraer114_mid	exon	94592925	94592996	0.0146770949938012	-	.	gene_id "sraer114_gene_54488"; transcript_id "sraer114_gene_54488_tx_6"; exon_id "2_94592925_94592996_-"; exonnum "2"; txlen "521";
2	sraer114_mid	exon	94592925	94592996	0.0146770949938012	-	.	gene_id "sraer114_gene_54488"; transcript_id "sraer114_gene_54488_tx_7"; exon_id "2_94592925_94592996_-"; exonnum "3"; txlen "962";
2	sraer114_mid	exon	94592925	94592996	0.0146770949938012	-	.	gene_id "sraer114_gene_54488"; transcript_id "sraer114_gene_54488_tx_9"; exon_id "2_94592925_94592996_-"; exonnum "2"; txlen "781";
2	sraer114_ss	exon	94594709	94595087	0.00259574175904609	-	.	gene_id "sraer114_gene_54488"; transcript_id "sraer114_gene_54488_tx_19"; exon_id "2_94594709_94595087_-"; exonnum "1"; txlen "1024";
2	sraer114_es	exon	94598136	94598322	0.0161448044931813	-	.	gene_id "sraer114_gene_54488"; transcript_id "sraer114_gene_54488_tx_1"; exon_id "2_94598136_94598322_-"; exonnum "3"; txlen "502";
2	sraer114_mid	exon	94599264	94599444	0.0161448044931813	-	.	gene_id "sraer114_gene_54488"; transcript_id "sraer114_gene_54488_tx_1"; exon_id "2_94599264_94599444_-"; exonnum "2"; txlen "502";
2	sraer114_mid	exon	94599264	94599444	0.0146770949938012	-	.	gene_id "sraer114_gene_54488"; transcript_id "sraer114_gene_54488_tx_10"; exon_id "2_94599264_94599444_-"; exonnum "2"; txlen "890";
2	sraer114_mid	exon	94599264	94599444	0.00391389199834698	-	.	gene_id "sraer114_gene_54488"; transcript_id "sraer114_gene_54488_tx_11"; exon_id "2_94599264_94599444_-"; exonnum "2"; txlen "864";
2	sraer114_mid	exon	94599264	94599444	0.00391389199834698	-	.	gene_id "sraer114_gene_54488"; transcript_id "sraer114_gene_54488_tx_12"; exon_id "2_94599264_94599444_-"; exonnum "2"; txlen "606";
2	sraer114_mid	exon	94599264	94599444	0.00391389199834698	-	.	gene_id "sraer114_gene_54488"; transcript_id "sraer114_gene_54488_tx_13"; exon_id "2_94599264_94599444_-"; exonnum "2"; txlen "866";
2	sraer114_mid	exon	94599264	94599444	0.00391389199834698	-	.	gene_id "sraer114_gene_54488"; transcript_id "sraer114_gene_54488_tx_14"; exon_id "2_94599264_94599444_-"; exonnum "2"; txlen "794";
2	sraer114_mid	exon	94599264	94599444	0.00391389199834698	-	.	gene_id "sraer114_gene_54488"; transcript_id "sraer114_gene_54488_tx_15"; exon_id "2_94599264_94599444_-"; exonnum "2"; txlen "792";
2	sraer114_mid	exon	94599264	94599444	0.00391389199834698	-	.	gene_id "sraer114_gene_54488"; transcript_id "sraer114_gene_54488_tx_16"; exon_id "2_94599264_94599444_-"; exonnum "2"; txlen "534";
2	sraer114_mid	exon	94599264	94599444	0.0156555679933879	-	.	gene_id "sraer114_gene_54488"; transcript_id "sraer114_gene_54488_tx_2"; exon_id "2_94599264_94599444_-"; exonnum "2"; txlen "960";
2	sraer114_mid	exon	94599264	94599444	0.0156555679933879	-	.	gene_id "sraer114_gene_54488"; transcript_id "sraer114_gene_54488_tx_4"; exon_id "2_94599264_94599444_-"; exonnum "2"; txlen "888";
2	sraer114_mid	exon	94599264	94599444	0.0146770949938012	-	.	gene_id "sraer114_gene_54488"; transcript_id "sraer114_gene_54488_tx_5"; exon_id "2_94599264_94599444_-"; exonnum "2"; txlen "702";
2	sraer114_mid	exon	94599264	94599444	0.0146770949938012	-	.	gene_id "sraer114_gene_54488"; transcript_id "sraer114_gene_54488_tx_7"; exon_id "2_94599264_94599444_-"; exonnum "2"; txlen "962";
2	sraer114_mid	exon	94599264	94599444	0.0146770949938012	-	.	gene_id "sraer114_gene_54488"; transcript_id "sraer114_gene_54488_tx_8"; exon_id "2_94599264_94599444_-"; exonnum "2"; txlen "630";
2	sraer114_ss	exon	94599782	94599819	0.00391389199834698	-	.	gene_id "sraer114_gene_54488"; transcript_id "sraer114_gene_54488_tx_11"; exon_id "2_94599782_94599819_-"; exonnum "1"; txlen "864";
2	sraer114_ss	exon	94599782	94599819	0.00391389199834698	-	.	gene_id "sraer114_gene_54488"; transcript_id "sraer114_gene_54488_tx_12"; exon_id "2_94599782_94599819_-"; exonnum "1"; txlen "606";
2	sraer114_ss	exon	94599782	94599819	0.00391389199834698	-	.	gene_id "sraer114_gene_54488"; transcript_id "sraer114_gene_54488_tx_13"; exon_id "2_94599782_94599819_-"; exonnum "1"; txlen "866";
2	sraer114_ss	exon	94599782	94599819	0.00391389199834698	-	.	gene_id "sraer114_gene_54488"; transcript_id "sraer114_gene_54488_tx_14"; exon_id "2_94599782_94599819_-"; exonnum "1"; txlen "794";
2	sraer114_ss	exon	94599782	94599819	0.00391389199834698	-	.	gene_id "sraer114_gene_54488"; transcript_id "sraer114_gene_54488_tx_15"; exon_id "2_94599782_94599819_-"; exonnum "1"; txlen "792";
2	sraer114_ss	exon	94599782	94599819	0.00391389199834698	-	.	gene_id "sraer114_gene_54488"; transcript_id "sraer114_gene_54488_tx_16"; exon_id "2_94599782_94599819_-"; exonnum "1"; txlen "534";
2	sraer114_ss	exon	94599850	94599983	0.0161448044931813	-	.	gene_id "sraer114_gene_54488"; transcript_id "sraer114_gene_54488_tx_1"; exon_id "2_94599850_94599983_-"; exonnum "1"; txlen "502";
2	sraer114_ss	exon	94599850	94599983	0.0146770949938012	-	.	gene_id "sraer114_gene_54488"; transcript_id "sraer114_gene_54488_tx_10"; exon_id "2_94599850_94599983_-"; exonnum "1"; txlen "890";
2	sraer114_ss	exon	94599850	94599983	0.0156555679933879	-	.	gene_id "sraer114_gene_54488"; transcript_id "sraer114_gene_54488_tx_2"; exon_id "2_94599850_94599983_-"; exonnum "1"; txlen "960";
2	sraer114_ss	exon	94599850	94599983	0.0156555679933879	-	.	gene_id "sraer114_gene_54488"; transcript_id "sraer114_gene_54488_tx_3"; exon_id "2_94599850_94599983_-"; exonnum "1"; txlen "779";
2	sraer114_ss	exon	94599850	94599983	0.0156555679933879	-	.	gene_id "sraer114_gene_54488"; transcript_id "sraer114_gene_54488_tx_4"; exon_id "2_94599850_94599983_-"; exonnum "1"; txlen "888";
2	sraer114_ss	exon	94599850	94599983	0.0146770949938012	-	.	gene_id "sraer114_gene_54488"; transcript_id "sraer114_gene_54488_tx_5"; exon_id "2_94599850_94599983_-"; exonnum "1"; txlen "702";
2	sraer114_ss	exon	94599850	94599983	0.0146770949938012	-	.	gene_id "sraer114_gene_54488"; transcript_id "sraer114_gene_54488_tx_6"; exon_id "2_94599850_94599983_-"; exonnum "1"; txlen "521";
2	sraer114_ss	exon	94599850	94599983	0.0146770949938012	-	.	gene_id "sraer114_gene_54488"; transcript_id "sraer114_gene_54488_tx_7"; exon_id "2_94599850_94599983_-"; exonnum "1"; txlen "962";
2	sraer114_ss	exon	94599850	94599983	0.0146770949938012	-	.	gene_id "sraer114_gene_54488"; transcript_id "sraer114_gene_54488_tx_8"; exon_id "2_94599850_94599983_-"; exonnum "1"; txlen "630";
2	sraer114_ss	exon	94599850	94599983	0.0146770949938012	-	.	gene_id "sraer114_gene_54488"; transcript_id "sraer114_gene_54488_tx_9"; exon_id "2_94599850_94599983_-"; exonnum "1"; txlen "781";
2	sraer114_es	exon	94601259	94601741	0.00389361263856914	-	.	gene_id "sraer114_gene_54488"; transcript_id "sraer114_gene_54488_tx_18"; exon_id "2_94601259_94601741_-"; exonnum "2"; txlen "661";
2	sraer114_ss	exon	94602817	94602994	0.00389361263856914	-	.	gene_id "sraer114_gene_54488"; transcript_id "sraer114_gene_54488_tx_18"; exon_id "2_94602817_94602994_-"; exonnum "1"; txlen "661";
2	sraer114_es	exon	94611732	94611969	0.0781535027355509	-	.	gene_id "sraer114_gene_56886"; transcript_id "sraer114_gene_56886_tx_2"; exon_id "2_94611732_94611969_-"; exonnum "4"; txlen "557";
2	sraer114_mid	exon	94612504	94612582	0.0781535027355509	-	.	gene_id "sraer114_gene_56886"; transcript_id "sraer114_gene_56886_tx_2"; exon_id "2_94612504_94612582_-"; exonnum "3"; txlen "557";
2	sraer114_mid	exon	94615426	94615554	0.0781535027355509	-	.	gene_id "sraer114_gene_56886"; transcript_id "sraer114_gene_56886_tx_2"; exon_id "2_94615426_94615554_-"; exonnum "2"; txlen "557";
2	sraer114_ss	exon	94619494	94619604	0.0781535027355509	-	.	gene_id "sraer114_gene_56886"; transcript_id "sraer114_gene_56886_tx_2"; exon_id "2_94619494_94619604_-"; exonnum "1"; txlen "557";
2	sraer114_es	exon	94686882	94688485	0.663334182681806	-	.	gene_id "sraer114_gene_44777"; transcript_id "sraer114_gene_44777_tx_1"; exon_id "2_94686882_94688485_-"; exonnum "5"; txlen "2037";
2	sraer114_es	exon	94686882	94688485	0.478379949082618	-	.	gene_id "sraer114_gene_44777"; transcript_id "sraer114_gene_44777_tx_2"; exon_id "2_94686882_94688485_-"; exonnum "4"; txlen "1958";
2	sraer114_es	exon	94686882	94688485	0.352855275462447	-	.	gene_id "sraer114_gene_44777"; transcript_id "sraer114_gene_44777_tx_3"; exon_id "2_94686882_94688485_-"; exonnum "5"; txlen "2045";
2	sraer114_es	exon	94686882	94688485	0.346623931198823	-	.	gene_id "sraer114_gene_44777"; transcript_id "sraer114_gene_44777_tx_4"; exon_id "2_94686882_94688485_-"; exonnum "4"; txlen "1966";
2	sraer114_es	exon	94686882	94688485	0.0827394115256949	-	.	gene_id "sraer114_gene_44777"; transcript_id "sraer114_gene_44777_tx_5"; exon_id "2_94686882_94688485_-"; exonnum "5"; txlen "2057";
2	sraer114_es	exon	94686882	94688485	0.0827394115256949	-	.	gene_id "sraer114_gene_44777"; transcript_id "sraer114_gene_44777_tx_6"; exon_id "2_94686882_94688485_-"; exonnum "5"; txlen "2065";
2	sraer114_es	exon	94686882	94688485	0.0530119402767334	-	.	gene_id "sraer114_gene_44777"; transcript_id "sraer114_gene_44777_tx_7"; exon_id "2_94686882_94688485_-"; exonnum "4"; txlen "1930";
2	sraer114_es	exon	94686882	94688485	0.0380986127490409	-	.	gene_id "sraer114_gene_44777"; transcript_id "sraer114_gene_44777_tx_8"; exon_id "2_94686882_94688485_-"; exonnum "5"; txlen "2081";
2	sraer114_mid	exon	94689067	94689162	0.663334182681806	-	.	gene_id "sraer114_gene_44777"; transcript_id "sraer114_gene_44777_tx_1"; exon_id "2_94689067_94689162_-"; exonnum "4"; txlen "2037";
2	sraer114_mid	exon	94689067	94689162	0.478379949082618	-	.	gene_id "sraer114_gene_44777"; transcript_id "sraer114_gene_44777_tx_2"; exon_id "2_94689067_94689162_-"; exonnum "3"; txlen "1958";
2	sraer114_mid	exon	94689067	94689162	0.352855275462447	-	.	gene_id "sraer114_gene_44777"; transcript_id "sraer114_gene_44777_tx_3"; exon_id "2_94689067_94689162_-"; exonnum "4"; txlen "2045";
2	sraer114_mid	exon	94689067	94689162	0.346623931198823	-	.	gene_id "sraer114_gene_44777"; transcript_id "sraer114_gene_44777_tx_4"; exon_id "2_94689067_94689162_-"; exonnum "3"; txlen "1966";
2	sraer114_mid	exon	94689067	94689162	0.0827394115256949	-	.	gene_id "sraer114_gene_44777"; transcript_id "sraer114_gene_44777_tx_5"; exon_id "2_94689067_94689162_-"; exonnum "4"; txlen "2057";
2	sraer114_mid	exon	94689067	94689162	0.0827394115256949	-	.	gene_id "sraer114_gene_44777"; transcript_id "sraer114_gene_44777_tx_6"; exon_id "2_94689067_94689162_-"; exonnum "4"; txlen "2065";
2	sraer114_mid	exon	94689067	94689162	0.0530119402767334	-	.	gene_id "sraer114_gene_44777"; transcript_id "sraer114_gene_44777_tx_7"; exon_id "2_94689067_94689162_-"; exonnum "3"; txlen "1930";
2	sraer114_mid	exon	94689067	94689162	0.0380986127490409	-	.	gene_id "sraer114_gene_44777"; transcript_id "sraer114_gene_44777_tx_8"; exon_id "2_94689067_94689162_-"; exonnum "4"; txlen "2081";
2	sraer114_mid	exon	94689712	94689818	0.663334182681806	-	.	gene_id "sraer114_gene_44777"; transcript_id "sraer114_gene_44777_tx_1"; exon_id "2_94689712_94689818_-"; exonnum "3"; txlen "2037";
2	sraer114_mid	exon	94689712	94689818	0.352855275462447	-	.	gene_id "sraer114_gene_44777"; transcript_id "sraer114_gene_44777_tx_3"; exon_id "2_94689712_94689818_-"; exonnum "3"; txlen "2045";
2	sraer114_mid	exon	94689712	94689818	0.0827394115256949	-	.	gene_id "sraer114_gene_44777"; transcript_id "sraer114_gene_44777_tx_5"; exon_id "2_94689712_94689818_-"; exonnum "3"; txlen "2057";
2	sraer114_mid	exon	94689712	94689818	0.0827394115256949	-	.	gene_id "sraer114_gene_44777"; transcript_id "sraer114_gene_44777_tx_6"; exon_id "2_94689712_94689818_-"; exonnum "3"; txlen "2065";
2	sraer114_mid	exon	94689712	94689818	0.0380986127490409	-	.	gene_id "sraer114_gene_44777"; transcript_id "sraer114_gene_44777_tx_8"; exon_id "2_94689712_94689818_-"; exonnum "3"; txlen "2081";
2	sraer114_mid	exon	94689717	94689818	0.478379949082618	-	.	gene_id "sraer114_gene_44777"; transcript_id "sraer114_gene_44777_tx_2"; exon_id "2_94689717_94689818_-"; exonnum "2"; txlen "1958";
2	sraer114_mid	exon	94689717	94689818	0.346623931198823	-	.	gene_id "sraer114_gene_44777"; transcript_id "sraer114_gene_44777_tx_4"; exon_id "2_94689717_94689818_-"; exonnum "2"; txlen "1966";
2	sraer114_mid	exon	94692073	94692236	0.352855275462447	-	.	gene_id "sraer114_gene_44777"; transcript_id "sraer114_gene_44777_tx_3"; exon_id "2_94692073_94692236_-"; exonnum "2"; txlen "2045";
2	sraer114_mid	exon	94692073	94692236	0.346623931198823	-	.	gene_id "sraer114_gene_44777"; transcript_id "sraer114_gene_44777_tx_4"; exon_id "2_94692073_94692236_-"; exonnum "1"; txlen "1966";
2	sraer114_mid	exon	94692073	94692236	0.0827394115256949	-	.	gene_id "sraer114_gene_44777"; transcript_id "sraer114_gene_44777_tx_6"; exon_id "2_94692073_94692236_-"; exonnum "2"; txlen "2065";
2	sraer114_mid	exon	94692081	94692236	0.663334182681806	-	.	gene_id "sraer114_gene_44777"; transcript_id "sraer114_gene_44777_tx_1"; exon_id "2_94692081_94692236_-"; exonnum "2"; txlen "2037";
2	sraer114_mid	exon	94692081	94692236	0.478379949082618	-	.	gene_id "sraer114_gene_44777"; transcript_id "sraer114_gene_44777_tx_2"; exon_id "2_94692081_94692236_-"; exonnum "1"; txlen "1958";
2	sraer114_mid	exon	94692081	94692236	0.0827394115256949	-	.	gene_id "sraer114_gene_44777"; transcript_id "sraer114_gene_44777_tx_5"; exon_id "2_94692081_94692236_-"; exonnum "2"; txlen "2057";
2	sraer114_mid	exon	94692081	94692236	0.0530119402767334	-	.	gene_id "sraer114_gene_44777"; transcript_id "sraer114_gene_44777_tx_7"; exon_id "2_94692081_94692236_-"; exonnum "2"; txlen "1930";
2	sraer114_mid	exon	94692081	94692236	0.0380986127490409	-	.	gene_id "sraer114_gene_44777"; transcript_id "sraer114_gene_44777_tx_8"; exon_id "2_94692081_94692236_-"; exonnum "2"; txlen "2081";
2	sraer114_ss	exon	94692329	94692402	0.663334182681806	-	.	gene_id "sraer114_gene_44777"; transcript_id "sraer114_gene_44777_tx_1"; exon_id "2_94692329_94692402_-"; exonnum "1"; txlen "2037";
2	sraer114_ss	exon	94692329	94692402	0.352855275462447	-	.	gene_id "sraer114_gene_44777"; transcript_id "sraer114_gene_44777_tx_3"; exon_id "2_94692329_94692402_-"; exonnum "1"; txlen "2045";
2	sraer114_ss	exon	94692329	94692402	0.0530119402767334	-	.	gene_id "sraer114_gene_44777"; transcript_id "sraer114_gene_44777_tx_7"; exon_id "2_94692329_94692402_-"; exonnum "1"; txlen "1930";
2	sraer114_ss	exon	94692744	94692837	0.0827394115256949	-	.	gene_id "sraer114_gene_44777"; transcript_id "sraer114_gene_44777_tx_5"; exon_id "2_94692744_94692837_-"; exonnum "1"; txlen "2057";
2	sraer114_ss	exon	94692744	94692837	0.0827394115256949	-	.	gene_id "sraer114_gene_44777"; transcript_id "sraer114_gene_44777_tx_6"; exon_id "2_94692744_94692837_-"; exonnum "1"; txlen "2065";
2	sraer114_mid	exon	94693140	94693257	0.0380986127490409	-	.	gene_id "sraer114_gene_44777"; transcript_id "sraer114_gene_44777_tx_8"; exon_id "2_94693140_94693257_-"; exonnum "1"; txlen "2081";
2	sraer114_es	exon	94695904	94696233	0.152603581294971	-	.	gene_id "sraer114_gene_53245"; transcript_id "sraer114_gene_53245_tx_1"; exon_id "2_94695904_94696233_-"; exonnum "2"; txlen "1048";
2	sraer114_ss	exon	94696256	94696973	0.152603581294971	-	.	gene_id "sraer114_gene_53245"; transcript_id "sraer114_gene_53245_tx_1"; exon_id "2_94696256_94696973_-"; exonnum "1"; txlen "1048";
2	ensembl	stop_codon	94769581	94769583	0	-	0	gene_id "ENSRNOG00000033449"; gene_version "3"; transcript_id "ENSRNOT00000041334"; transcript_version "3"; exon_number "3"; gene_source "ensembl"; gene_biotype "protein_coding"; transcript_source "ensembl"; transcript_biotype "protein_coding"; tag "Ensembl_canonical";
2	ensembl	exon	94769581	94769740	0	-	.	gene_id "ENSRNOG00000033449"; gene_version "3"; transcript_id "ENSRNOT00000041334"; transcript_version "3"; exon_number "3"; gene_source "ensembl"; gene_biotype "protein_coding"; transcript_source "ensembl"; transcript_biotype "protein_coding"; exon_id "ENSRNOE00000351136"; exon_version "1"; tag "Ensembl_canonical";
2	ensembl	gene	94769581	94791396	0	-	.	gene_id "ENSRNOG00000033449"; gene_version "3"; gene_source "ensembl"; gene_biotype "protein_coding";
2	ensembl	transcript	94769581	94791396	0	-	.	gene_id "ENSRNOG00000033449"; gene_version "3"; transcript_id "ENSRNOT00000041334"; transcript_version "3"; gene_source "ensembl"; gene_biotype "protein_coding"; transcript_source "ensembl"; transcript_biotype "protein_coding"; tag "Ensembl_canonical";
2	ensembl	CDS	94769584	94769740	0	-	1	gene_id "ENSRNOG00000033449"; gene_version "3"; transcript_id "ENSRNOT00000041334"; transcript_version "3"; exon_number "3"; gene_source "ensembl"; gene_biotype "protein_coding"; transcript_source "ensembl"; transcript_biotype "protein_coding"; protein_id "ENSRNOP00000047588"; protein_version "1"; tag "Ensembl_canonical";
2	ensembl	exon	94783848	94784022	0	-	.	gene_id "ENSRNOG00000033449"; gene_version "3"; transcript_id "ENSRNOT00000041334"; transcript_version "3"; exon_number "2"; gene_source "ensembl"; gene_biotype "protein_coding"; transcript_source "ensembl"; transcript_biotype "protein_coding"; exon_id "ENSRNOE00000349125"; exon_version "1"; tag "Ensembl_canonical";
2	ensembl	CDS	94783848	94784022	0	-	2	gene_id "ENSRNOG00000033449"; gene_version "3"; transcript_id "ENSRNOT00000041334"; transcript_version "3"; exon_number "2"; gene_source "ensembl"; gene_biotype "protein_coding"; transcript_source "ensembl"; transcript_biotype "protein_coding"; protein_id "ENSRNOP00000047588"; protein_version "1"; tag "Ensembl_canonical";
2	ensembl	exon	94791294	94791396	0	-	.	gene_id "ENSRNOG00000033449"; gene_version "3"; transcript_id "ENSRNOT00000041334"; transcript_version "3"; exon_number "1"; gene_source "ensembl"; gene_biotype "protein_coding"; transcript_source "ensembl"; transcript_biotype "protein_coding"; exon_id "ENSRNOE00000353840"; exon_version "1"; tag "Ensembl_canonical";
2	ensembl	CDS	94791294	94791396	0	-	0	gene_id "ENSRNOG00000033449"; gene_version "3"; transcript_id "ENSRNOT00000041334"; transcript_version "3"; exon_number "1"; gene_source "ensembl"; gene_biotype "protein_coding"; transcript_source "ensembl"; transcript_biotype "protein_coding"; protein_id "ENSRNOP00000047588"; protein_version "1"; tag "Ensembl_canonical";
2	ensembl	start_codon	94791394	94791396	0	-	0	gene_id "ENSRNOG00000033449"; gene_version "3"; transcript_id "ENSRNOT00000041334"; transcript_version "3"; exon_number "1"; gene_source "ensembl"; gene_biotype "protein_coding"; transcript_source "ensembl"; transcript_biotype "protein_coding"; tag "Ensembl_canonical";
2	ensembl	exon	94961071	94961688	0	-	.	gene_id "ENSRNOG00000079420"; gene_version "1"; transcript_id "ENSRNOT00000130924"; transcript_version "1"; exon_number "7"; gene_source "ensembl"; gene_biotype "lncRNA"; transcript_source "ensembl"; transcript_biotype "lncRNA"; exon_id "ENSRNOE00000753457"; exon_version "1"; tag "Ensembl_canonical";
2	ENSEMBL114_rn	exon	94961071	94961688	0.0100064971450065	-	.	gene_id "ENSRNOG00000079420"; transcript_id "ENSRNOG00000079420_tx_10"; exon_id "2_94961071_94961688_-"; exonnum "7"; txlen "4219";
2	ENSEMBL114_rn	exon	94961071	94961688	0.0100064971450065	-	.	gene_id "ENSRNOG00000079420"; transcript_id "ENSRNOG00000079420_tx_11"; exon_id "2_94961071_94961688_-"; exonnum "6"; txlen "4134";
2	ENSEMBL114_rn	exon	94961071	94961688	0.00804369774203085	-	.	gene_id "ENSRNOG00000079420"; transcript_id "ENSRNOG00000079420_tx_12"; exon_id "2_94961071_94961688_-"; exonnum "5"; txlen "4475";
2	ENSEMBL114_rn	exon	94961071	94961688	0.00731024418488262	-	.	gene_id "ENSRNOG00000079420"; transcript_id "ENSRNOG00000079420_tx_13"; exon_id "2_94961071_94961688_-"; exonnum "5"; txlen "4511";
2	ENSEMBL114_rn	exon	94961071	94961688	0.0441705750357949	-	.	gene_id "ENSRNOG00000079420"; transcript_id "ENSRNOG00000079420_tx_2"; exon_id "2_94961071_94961688_-"; exonnum "6"; txlen "4599";
2	ENSEMBL114_rn	exon	94961071	94961688	0.0416830581326324	-	.	gene_id "ENSRNOG00000079420"; transcript_id "ENSRNOG00000079420_tx_3"; exon_id "2_94961071_94961688_-"; exonnum "7"; txlen "4684";
2	ENSEMBL114_rn	exon	94961071	94961688	0.0160251133340361	-	.	gene_id "ENSRNOG00000079420"; transcript_id "ENSRNOG00000079420_tx_5"; exon_id "2_94961071_94961688_-"; exonnum "7"; txlen "4720";
2	ENSEMBL114_rn	exon	94961071	94961688	0.0130440861227655	-	.	gene_id "ENSRNOG00000079420"; transcript_id "ENSRNOG00000079420_tx_7"; exon_id "2_94961071_94961688_-"; exonnum "6"; txlen "4635";
2	ENSEMBL114_rn	exon	94961071	94961688	0.011677199319134	-	.	gene_id "ENSRNOG00000079420"; transcript_id "ENSRNOG00000079420_tx_8"; exon_id "2_94961071_94961688_-"; exonnum "6"; txlen "4560";
2	ENSEMBL114_rn	exon	94961071	94961688	0.0111127458353395	-	.	gene_id "ENSRNOG00000079420"; transcript_id "ENSRNOG00000079420_tx_9"; exon_id "2_94961071_94961688_-"; exonnum "6"; txlen "4596";
2	ensembl	gene	94961071	94987524	0	-	.	gene_id "ENSRNOG00000079420"; gene_version "1"; gene_source "ensembl"; gene_biotype "lncRNA";
2	ensembl	transcript	94961071	94987524	0	-	.	gene_id "ENSRNOG00000079420"; gene_version "1"; transcript_id "ENSRNOT00000130924"; transcript_version "1"; gene_source "ensembl"; gene_biotype "lncRNA"; transcript_source "ensembl"; transcript_biotype "lncRNA"; tag "Ensembl_canonical";
2	sraer114_mid	exon	94962362	94964342	0.00804369774203085	-	.	gene_id "ENSRNOG00000079420"; transcript_id "ENSRNOG00000079420_tx_12"; exon_id "2_94962362_94964342_-"; exonnum "4"; txlen "4475";
2	sraer114_mid	exon	94962362	94964342	0.0441705750357949	-	.	gene_id "ENSRNOG00000079420"; transcript_id "ENSRNOG00000079420_tx_2"; exon_id "2_94962362_94964342_-"; exonnum "5"; txlen "4599";
2	sraer114_mid	exon	94962362	94964342	0.0416830581326324	-	.	gene_id "ENSRNOG00000079420"; transcript_id "ENSRNOG00000079420_tx_3"; exon_id "2_94962362_94964342_-"; exonnum "6"; txlen "4684";
2	sraer114_mid	exon	94962362	94964342	0.011677199319134	-	.	gene_id "ENSRNOG00000079420"; transcript_id "ENSRNOG00000079420_tx_8"; exon_id "2_94962362_94964342_-"; exonnum "5"; txlen "4560";
2	sraer114_mid	exon	94962362	94964378	0.00731024418488262	-	.	gene_id "ENSRNOG00000079420"; transcript_id "ENSRNOG00000079420_tx_13"; exon_id "2_94962362_94964378_-"; exonnum "4"; txlen "4511";
2	sraer114_mid	exon	94962362	94964378	0.0160251133340361	-	.	gene_id "ENSRNOG00000079420"; transcript_id "ENSRNOG00000079420_tx_5"; exon_id "2_94962362_94964378_-"; exonnum "6"; txlen "4720";
2	sraer114_mid	exon	94962362	94964378	0.0130440861227655	-	.	gene_id "ENSRNOG00000079420"; transcript_id "ENSRNOG00000079420_tx_7"; exon_id "2_94962362_94964378_-"; exonnum "5"; txlen "4635";
2	sraer114_mid	exon	94962362	94964378	0.0111127458353395	-	.	gene_id "ENSRNOG00000079420"; transcript_id "ENSRNOG00000079420_tx_9"; exon_id "2_94962362_94964378_-"; exonnum "5"; txlen "4596";
2	ensembl	exon	94962362	94964397	0	-	.	gene_id "ENSRNOG00000079420"; gene_version "1"; transcript_id "ENSRNOT00000130924"; transcript_version "1"; exon_number "6"; gene_source "ensembl"; gene_biotype "lncRNA"; transcript_source "ensembl"; transcript_biotype "lncRNA"; exon_id "ENSRNOE00000797511"; exon_version "1"; tag "Ensembl_canonical";
2	sraer114_mid	exon	94962863	94964378	0.0100064971450065	-	.	gene_id "ENSRNOG00000079420"; transcript_id "ENSRNOG00000079420_tx_10"; exon_id "2_94962863_94964378_-"; exonnum "6"; txlen "4219";
2	sraer114_mid	exon	94962863	94964378	0.0100064971450065	-	.	gene_id "ENSRNOG00000079420"; transcript_id "ENSRNOG00000079420_tx_11"; exon_id "2_94962863_94964378_-"; exonnum "5"; txlen "4134";
2	ensembl	exon	94963792	94964378	0	-	.	gene_id "ENSRNOG00000079420"; gene_version "1"; transcript_id "ENSRNOT00000122587"; transcript_version "1"; exon_number "7"; gene_source "ensembl"; gene_biotype "lncRNA"; transcript_source "ensembl"; transcript_biotype "lncRNA"; exon_id "ENSRNOE00000783255"; exon_version "1";
2	ensembl	transcript	94963792	94987465	0	-	.	gene_id "ENSRNOG00000079420"; gene_version "1"; transcript_id "ENSRNOT00000122587"; transcript_version "1"; gene_source "ensembl"; gene_biotype "lncRNA"; transcript_source "ensembl"; transcript_biotype "lncRNA";
2	ensembl	exon	94963908	94964342	0	-	.	gene_id "ENSRNOG00000079420"; gene_version "1"; transcript_id "ENSRNOT00000143455"; transcript_version "1"; exon_number "2"; gene_source "ensembl"; gene_biotype "lncRNA"; transcript_source "ensembl"; transcript_biotype "lncRNA"; exon_id "ENSRNOE00000736776"; exon_version "1";
2	ensembl	transcript	94963908	94980398	0	-	.	gene_id "ENSRNOG00000079420"; gene_version "1"; transcript_id "ENSRNOT00000143455"; transcript_version "1"; gene_source "ensembl"; gene_biotype "lncRNA"; transcript_source "ensembl"; transcript_biotype "lncRNA";
2	ensembl	exon	94970994	94972650	0	-	.	gene_id "ENSRNOG00000079420"; gene_version "1"; transcript_id "ENSRNOT00000130924"; transcript_version "1"; exon_number "5"; gene_source "ensembl"; gene_biotype "lncRNA"; transcript_source "ensembl"; transcript_biotype "lncRNA"; exon_id "ENSRNOE00000675946"; exon_version "1"; tag "Ensembl_canonical";
2	ensembl	exon	94970994	94972650	0	-	.	gene_id "ENSRNOG00000079420"; gene_version "1"; transcript_id "ENSRNOT00000122587"; transcript_version "1"; exon_number "6"; gene_source "ensembl"; gene_biotype "lncRNA"; transcript_source "ensembl"; transcript_biotype "lncRNA"; exon_id "ENSRNOE00000675946"; exon_version "1";
2	ENSEMBL114_rn	exon	94970994	94972650	0.0100064971450065	-	.	gene_id "ENSRNOG00000079420"; transcript_id "ENSRNOG00000079420_tx_10"; exon_id "2_94970994_94972650_-"; exonnum "5"; txlen "4219";
2	ENSEMBL114_rn	exon	94970994	94972650	0.0100064971450065	-	.	gene_id "ENSRNOG00000079420"; transcript_id "ENSRNOG00000079420_tx_11"; exon_id "2_94970994_94972650_-"; exonnum "4"; txlen "4134";
2	ENSEMBL114_rn	exon	94970994	94972650	0.00804369774203085	-	.	gene_id "ENSRNOG00000079420"; transcript_id "ENSRNOG00000079420_tx_12"; exon_id "2_94970994_94972650_-"; exonnum "3"; txlen "4475";
2	ENSEMBL114_rn	exon	94970994	94972650	0.00731024418488262	-	.	gene_id "ENSRNOG00000079420"; transcript_id "ENSRNOG00000079420_tx_13"; exon_id "2_94970994_94972650_-"; exonnum "3"; txlen "4511";
2	ENSEMBL114_rn	exon	94970994	94972650	0.0441705750357949	-	.	gene_id "ENSRNOG00000079420"; transcript_id "ENSRNOG00000079420_tx_2"; exon_id "2_94970994_94972650_-"; exonnum "4"; txlen "4599";
2	ENSEMBL114_rn	exon	94970994	94972650	0.0416830581326324	-	.	gene_id "ENSRNOG00000079420"; transcript_id "ENSRNOG00000079420_tx_3"; exon_id "2_94970994_94972650_-"; exonnum "5"; txlen "4684";
2	ENSEMBL114_rn	exon	94970994	94972650	0.0160251133340361	-	.	gene_id "ENSRNOG00000079420"; transcript_id "ENSRNOG00000079420_tx_5"; exon_id "2_94970994_94972650_-"; exonnum "5"; txlen "4720";
2	ENSEMBL114_rn	exon	94970994	94972650	0.0130440861227655	-	.	gene_id "ENSRNOG00000079420"; transcript_id "ENSRNOG00000079420_tx_7"; exon_id "2_94970994_94972650_-"; exonnum "4"; txlen "4635";
2	ENSEMBL114_rn	exon	94970994	94972650	0.011677199319134	-	.	gene_id "ENSRNOG00000079420"; transcript_id "ENSRNOG00000079420_tx_8"; exon_id "2_94970994_94972650_-"; exonnum "4"; txlen "4560";
2	ENSEMBL114_rn	exon	94970994	94972650	0.0111127458353395	-	.	gene_id "ENSRNOG00000079420"; transcript_id "ENSRNOG00000079420_tx_9"; exon_id "2_94970994_94972650_-"; exonnum "4"; txlen "4596";
2	ensembl	exon	94972088	94972650	0	-	.	gene_id "ENSRNOG00000079420"; gene_version "1"; transcript_id "ENSRNOT00000147787"; transcript_version "1"; exon_number "3"; gene_source "ensembl"; gene_biotype "lncRNA"; transcript_source "ensembl"; transcript_biotype "lncRNA"; exon_id "ENSRNOE00000793439"; exon_version "1";
2	ensembl	transcript	94972088	94985124	0	-	.	gene_id "ENSRNOG00000079420"; gene_version "1"; transcript_id "ENSRNOT00000147787"; transcript_version "1"; gene_source "ensembl"; gene_biotype "lncRNA"; transcript_source "ensembl"; transcript_biotype "lncRNA";
2	ensembl	exon	94977862	94978005	0	-	.	gene_id "ENSRNOG00000079420"; gene_version "1"; transcript_id "ENSRNOT00000130924"; transcript_version "1"; exon_number "4"; gene_source "ensembl"; gene_biotype "lncRNA"; transcript_source "ensembl"; transcript_biotype "lncRNA"; exon_id "ENSRNOE00000718564"; exon_version "1"; tag "Ensembl_canonical";
2	ensembl	exon	94977862	94978005	0	-	.	gene_id "ENSRNOG00000079420"; gene_version "1"; transcript_id "ENSRNOT00000122587"; transcript_version "1"; exon_number "5"; gene_source "ensembl"; gene_biotype "lncRNA"; transcript_source "ensembl"; transcript_biotype "lncRNA"; exon_id "ENSRNOE00000718564"; exon_version "1";
2	ensembl	exon	94977862	94978005	0	-	.	gene_id "ENSRNOG00000079420"; gene_version "1"; transcript_id "ENSRNOT00000147787"; transcript_version "1"; exon_number "2"; gene_source "ensembl"; gene_biotype "lncRNA"; transcript_source "ensembl"; transcript_biotype "lncRNA"; exon_id "ENSRNOE00000718564"; exon_version "1";
2	ENSEMBL114_rn	exon	94977862	94978005	0.0100064971450065	-	.	gene_id "ENSRNOG00000079420"; transcript_id "ENSRNOG00000079420_tx_10"; exon_id "2_94977862_94978005_-"; exonnum "4"; txlen "4219";
2	ENSEMBL114_rn	exon	94977862	94978005	0.0100064971450065	-	.	gene_id "ENSRNOG00000079420"; transcript_id "ENSRNOG00000079420_tx_11"; exon_id "2_94977862_94978005_-"; exonnum "3"; txlen "4134";
2	ENSEMBL114_rn	exon	94977862	94978005	0.00804369774203085	-	.	gene_id "ENSRNOG00000079420"; transcript_id "ENSRNOG00000079420_tx_12"; exon_id "2_94977862_94978005_-"; exonnum "2"; txlen "4475";
2	ENSEMBL114_rn	exon	94977862	94978005	0.00731024418488262	-	.	gene_id "ENSRNOG00000079420"; transcript_id "ENSRNOG00000079420_tx_13"; exon_id "2_94977862_94978005_-"; exonnum "2"; txlen "4511";
2	ENSEMBL114_rn	exon	94977862	94978005	0.0441705750357949	-	.	gene_id "ENSRNOG00000079420"; transcript_id "ENSRNOG00000079420_tx_2"; exon_id "2_94977862_94978005_-"; exonnum "3"; txlen "4599";
2	ENSEMBL114_rn	exon	94977862	94978005	0.0416830581326324	-	.	gene_id "ENSRNOG00000079420"; transcript_id "ENSRNOG00000079420_tx_3"; exon_id "2_94977862_94978005_-"; exonnum "4"; txlen "4684";
2	ENSEMBL114_rn	exon	94977862	94978005	0.0160251133340361	-	.	gene_id "ENSRNOG00000079420"; transcript_id "ENSRNOG00000079420_tx_5"; exon_id "2_94977862_94978005_-"; exonnum "4"; txlen "4720";
2	ENSEMBL114_rn	exon	94977862	94978005	0.0130440861227655	-	.	gene_id "ENSRNOG00000079420"; transcript_id "ENSRNOG00000079420_tx_7"; exon_id "2_94977862_94978005_-"; exonnum "3"; txlen "4635";
2	ENSEMBL114_rn	exon	94977862	94978005	0.011677199319134	-	.	gene_id "ENSRNOG00000079420"; transcript_id "ENSRNOG00000079420_tx_8"; exon_id "2_94977862_94978005_-"; exonnum "3"; txlen "4560";
2	ENSEMBL114_rn	exon	94977862	94978005	0.0111127458353395	-	.	gene_id "ENSRNOG00000079420"; transcript_id "ENSRNOG00000079420_tx_9"; exon_id "2_94977862_94978005_-"; exonnum "3"; txlen "4596";
2	ensembl	exon	94977862	94980398	0	-	.	gene_id "ENSRNOG00000079420"; gene_version "1"; transcript_id "ENSRNOT00000143455"; transcript_version "1"; exon_number "1"; gene_source "ensembl"; gene_biotype "lncRNA"; transcript_source "ensembl"; transcript_biotype "lncRNA"; exon_id "ENSRNOE00000742141"; exon_version "1";
2	ensembl	exon	94981913	94981997	0	-	.	gene_id "ENSRNOG00000079420"; gene_version "1"; transcript_id "ENSRNOT00000130924"; transcript_version "1"; exon_number "3"; gene_source "ensembl"; gene_biotype "lncRNA"; transcript_source "ensembl"; transcript_biotype "lncRNA"; exon_id "ENSRNOE00000717042"; exon_version "1"; tag "Ensembl_canonical";
2	ensembl	exon	94981913	94981997	0	-	.	gene_id "ENSRNOG00000079420"; gene_version "1"; transcript_id "ENSRNOT00000122587"; transcript_version "1"; exon_number "4"; gene_source "ensembl"; gene_biotype "lncRNA"; transcript_source "ensembl"; transcript_biotype "lncRNA"; exon_id "ENSRNOE00000717042"; exon_version "1";
2	ENSEMBL114_rn	exon	94981913	94981997	0.0100064971450065	-	.	gene_id "ENSRNOG00000079420"; transcript_id "ENSRNOG00000079420_tx_10"; exon_id "2_94981913_94981997_-"; exonnum "3"; txlen "4219";
2	ENSEMBL114_rn	exon	94981913	94981997	0.0416830581326324	-	.	gene_id "ENSRNOG00000079420"; transcript_id "ENSRNOG00000079420_tx_3"; exon_id "2_94981913_94981997_-"; exonnum "3"; txlen "4684";
2	ENSEMBL114_rn	exon	94981913	94981997	0.0160251133340361	-	.	gene_id "ENSRNOG00000079420"; transcript_id "ENSRNOG00000079420_tx_5"; exon_id "2_94981913_94981997_-"; exonnum "3"; txlen "4720";
2	ENSEMBL114_rn	exon	94981913	94981997	0.011677199319134	-	.	gene_id "ENSRNOG00000079420"; transcript_id "ENSRNOG00000079420_tx_8"; exon_id "2_94981913_94981997_-"; exonnum "2"; txlen "4560";
2	ENSEMBL114_rn	exon	94981913	94981997	0.0111127458353395	-	.	gene_id "ENSRNOG00000079420"; transcript_id "ENSRNOG00000079420_tx_9"; exon_id "2_94981913_94981997_-"; exonnum "2"; txlen "4596";
2	ensembl	exon	94984518	94984659	0	-	.	gene_id "ENSRNOG00000079420"; gene_version "1"; transcript_id "ENSRNOT00000121411"; transcript_version "1"; exon_number "4"; gene_source "ensembl"; gene_biotype "lncRNA"; transcript_source "ensembl"; transcript_biotype "lncRNA"; exon_id "ENSRNOE00000675920"; exon_version "1";
2	ensembl	transcript	94984518	94987524	0	-	.	gene_id "ENSRNOG00000079420"; gene_version "1"; transcript_id "ENSRNOT00000121411"; transcript_version "1"; gene_source "ensembl"; gene_biotype "lncRNA"; transcript_source "ensembl"; transcript_biotype "lncRNA";
2	ensembl	exon	94984870	94984954	0	-	.	gene_id "ENSRNOG00000079420"; gene_version "1"; transcript_id "ENSRNOT00000130924"; transcript_version "1"; exon_number "2"; gene_source "ensembl"; gene_biotype "lncRNA"; transcript_source "ensembl"; transcript_biotype "lncRNA"; exon_id "ENSRNOE00000707917"; exon_version "1"; tag "Ensembl_canonical";
2	ensembl	exon	94984870	94984954	0	-	.	gene_id "ENSRNOG00000079420"; gene_version "1"; transcript_id "ENSRNOT00000122587"; transcript_version "1"; exon_number "3"; gene_source "ensembl"; gene_biotype "lncRNA"; transcript_source "ensembl"; transcript_biotype "lncRNA"; exon_id "ENSRNOE00000707917"; exon_version "1";
2	ensembl	exon	94984870	94984954	0	-	.	gene_id "ENSRNOG00000079420"; gene_version "1"; transcript_id "ENSRNOT00000121411"; transcript_version "1"; exon_number "3"; gene_source "ensembl"; gene_biotype "lncRNA"; transcript_source "ensembl"; transcript_biotype "lncRNA"; exon_id "ENSRNOE00000707917"; exon_version "1";
2	ENSEMBL114_rn	exon	94984870	94984954	0.0100064971450065	-	.	gene_id "ENSRNOG00000079420"; transcript_id "ENSRNOG00000079420_tx_10"; exon_id "2_94984870_94984954_-"; exonnum "2"; txlen "4219";
2	ENSEMBL114_rn	exon	94984870	94984954	0.0100064971450065	-	.	gene_id "ENSRNOG00000079420"; transcript_id "ENSRNOG00000079420_tx_11"; exon_id "2_94984870_94984954_-"; exonnum "2"; txlen "4134";
2	ENSEMBL114_rn	exon	94984870	94984954	0.0441705750357949	-	.	gene_id "ENSRNOG00000079420"; transcript_id "ENSRNOG00000079420_tx_2"; exon_id "2_94984870_94984954_-"; exonnum "2"; txlen "4599";
2	ENSEMBL114_rn	exon	94984870	94984954	0.0416830581326324	-	.	gene_id "ENSRNOG00000079420"; transcript_id "ENSRNOG00000079420_tx_3"; exon_id "2_94984870_94984954_-"; exonnum "2"; txlen "4684";
2	ENSEMBL114_rn	exon	94984870	94984954	0.0160251133340361	-	.	gene_id "ENSRNOG00000079420"; transcript_id "ENSRNOG00000079420_tx_5"; exon_id "2_94984870_94984954_-"; exonnum "2"; txlen "4720";
2	ENSEMBL114_rn	exon	94984870	94984954	0.0130440861227655	-	.	gene_id "ENSRNOG00000079420"; transcript_id "ENSRNOG00000079420_tx_7"; exon_id "2_94984870_94984954_-"; exonnum "2"; txlen "4635";
2	ensembl	exon	94984870	94985124	0	-	.	gene_id "ENSRNOG00000079420"; gene_version "1"; transcript_id "ENSRNOT00000147787"; transcript_version "1"; exon_number "1"; gene_source "ensembl"; gene_biotype "lncRNA"; transcript_source "ensembl"; transcript_biotype "lncRNA"; exon_id "ENSRNOE00000791941"; exon_version "1";
2	ensembl	exon	94985050	94985163	0	-	.	gene_id "ENSRNOG00000079420"; gene_version "1"; transcript_id "ENSRNOT00000122587"; transcript_version "1"; exon_number "2"; gene_source "ensembl"; gene_biotype "lncRNA"; transcript_source "ensembl"; transcript_biotype "lncRNA"; exon_id "ENSRNOE00000804327"; exon_version "1";
2	ensembl	exon	94985050	94985163	0	-	.	gene_id "ENSRNOG00000079420"; gene_version "1"; transcript_id "ENSRNOT00000121411"; transcript_version "1"; exon_number "2"; gene_source "ensembl"; gene_biotype "lncRNA"; transcript_source "ensembl"; transcript_biotype "lncRNA"; exon_id "ENSRNOE00000804327"; exon_version "1";
2	ENSEMBL114_rn	exon	94985050	94985163	0.0100064971450065	-	.	gene_id "ENSRNOG00000079420"; transcript_id "ENSRNOG00000079420_tx_10"; exon_id "2_94985050_94985163_-"; exonnum "1"; txlen "4219";
2	ENSEMBL114_rn	exon	94985050	94985163	0.0100064971450065	-	.	gene_id "ENSRNOG00000079420"; transcript_id "ENSRNOG00000079420_tx_11"; exon_id "2_94985050_94985163_-"; exonnum "1"; txlen "4134";
2	ENSEMBL114_rn	exon	94985050	94985163	0.0441705750357949	-	.	gene_id "ENSRNOG00000079420"; transcript_id "ENSRNOG00000079420_tx_2"; exon_id "2_94985050_94985163_-"; exonnum "1"; txlen "4599";
2	ENSEMBL114_rn	exon	94985050	94985163	0.0416830581326324	-	.	gene_id "ENSRNOG00000079420"; transcript_id "ENSRNOG00000079420_tx_3"; exon_id "2_94985050_94985163_-"; exonnum "1"; txlen "4684";
2	ENSEMBL114_rn	exon	94985050	94985163	0.0160251133340361	-	.	gene_id "ENSRNOG00000079420"; transcript_id "ENSRNOG00000079420_tx_5"; exon_id "2_94985050_94985163_-"; exonnum "1"; txlen "4720";
2	ENSEMBL114_rn	exon	94985050	94985163	0.0130440861227655	-	.	gene_id "ENSRNOG00000079420"; transcript_id "ENSRNOG00000079420_tx_7"; exon_id "2_94985050_94985163_-"; exonnum "1"; txlen "4635";
2	ensembl	exon	94985050	94987524	0	-	.	gene_id "ENSRNOG00000079420"; gene_version "1"; transcript_id "ENSRNOT00000130924"; transcript_version "1"; exon_number "1"; gene_source "ensembl"; gene_biotype "lncRNA"; transcript_source "ensembl"; transcript_biotype "lncRNA"; exon_id "ENSRNOE00000684200"; exon_version "1"; tag "Ensembl_canonical";
2	ensembl	exon	94986543	94987465	0	-	.	gene_id "ENSRNOG00000079420"; gene_version "1"; transcript_id "ENSRNOT00000122587"; transcript_version "1"; exon_number "1"; gene_source "ensembl"; gene_biotype "lncRNA"; transcript_source "ensembl"; transcript_biotype "lncRNA"; exon_id "ENSRNOE00000780209"; exon_version "1";
2	ensembl	exon	94986543	94987524	0	-	.	gene_id "ENSRNOG00000079420"; gene_version "1"; transcript_id "ENSRNOT00000121411"; transcript_version "1"; exon_number "1"; gene_source "ensembl"; gene_biotype "lncRNA"; transcript_source "ensembl"; transcript_biotype "lncRNA"; exon_id "ENSRNOE00000767950"; exon_version "1";
2	sraer114_ss	exon	95004111	95004185	0.00804369774203085	-	.	gene_id "ENSRNOG00000079420"; transcript_id "ENSRNOG00000079420_tx_12"; exon_id "2_95004111_95004185_-"; exonnum "1"; txlen "4475";
2	sraer114_ss	exon	95004111	95004185	0.00731024418488262	-	.	gene_id "ENSRNOG00000079420"; transcript_id "ENSRNOG00000079420_tx_13"; exon_id "2_95004111_95004185_-"; exonnum "1"; txlen "4511";
2	sraer114_ss	exon	95004111	95004185	0.011677199319134	-	.	gene_id "ENSRNOG00000079420"; transcript_id "ENSRNOG00000079420_tx_8"; exon_id "2_95004111_95004185_-"; exonnum "1"; txlen "4560";
2	sraer114_ss	exon	95004111	95004185	0.0111127458353395	-	.	gene_id "ENSRNOG00000079420"; transcript_id "ENSRNOG00000079420_tx_9"; exon_id "2_95004111_95004185_-"; exonnum "1"; txlen "4596";
2	sraer114_es	exon	95067631	95067768	0.0142481403531831	-	.	gene_id "sraer114_gene_44780"; transcript_id "sraer114_gene_44780_tx_1"; exon_id "2_95067631_95067768_-"; exonnum "4"; txlen "943";
2	sraer114_mid	exon	95069623	95070084	0.0142481403531831	-	.	gene_id "sraer114_gene_44780"; transcript_id "sraer114_gene_44780_tx_1"; exon_id "2_95069623_95070084_-"; exonnum "3"; txlen "943";
2	sraer114_mid	exon	95070180	95070361	0.0142481403531831	-	.	gene_id "sraer114_gene_44780"; transcript_id "sraer114_gene_44780_tx_1"; exon_id "2_95070180_95070361_-"; exonnum "2"; txlen "943";
2	sraer114_ss	exon	95072530	95072690	0.0142481403531831	-	.	gene_id "sraer114_gene_44780"; transcript_id "sraer114_gene_44780_tx_1"; exon_id "2_95072530_95072690_-"; exonnum "1"; txlen "943";
2	ensembl	three_prime_utr	95112019	95113298	0	-	.	gene_id "ENSRNOG00000011705"; gene_version "9"; transcript_id "ENSRNOT00000095634"; transcript_version "2"; gene_name "Stmn2"; gene_source "ensembl"; gene_biotype "protein_coding"; transcript_name "Stmn2-202"; transcript_source "ensembl"; transcript_biotype "protein_coding"; tag "Ensembl_canonical";
2	ensembl	three_prime_utr	95112019	95113298	0	-	.	gene_id "ENSRNOG00000011705"; gene_version "9"; transcript_id "ENSRNOT00000015720"; transcript_version "8"; gene_name "Stmn2"; gene_source "ensembl"; gene_biotype "protein_coding"; transcript_name "Stmn2-201"; transcript_source "ensembl"; transcript_biotype "protein_coding";
2	ensembl	exon	95112019	95113358	0	-	.	gene_id "ENSRNOG00000011705"; gene_version "9"; transcript_id "ENSRNOT00000095634"; transcript_version "2"; exon_number "4"; gene_name "Stmn2"; gene_source "ensembl"; gene_biotype "protein_coding"; transcript_name "Stmn2-202"; transcript_source "ensembl"; transcript_biotype "protein_coding"; exon_id "ENSRNOE00000111520"; exon_version "6"; tag "Ensembl_canonical";
2	ensembl	exon	95112019	95113358	0	-	.	gene_id "ENSRNOG00000011705"; gene_version "9"; transcript_id "ENSRNOT00000015720"; transcript_version "8"; exon_number "5"; gene_name "Stmn2"; gene_source "ensembl"; gene_biotype "protein_coding"; transcript_name "Stmn2-201"; transcript_source "ensembl"; transcript_biotype "protein_coding"; exon_id "ENSRNOE00000111520"; exon_version "6";
2	ENSEMBL114_rn	exon	95112019	95113358	0.182562477396143	-	.	gene_id "ENSRNOG00000011705"; transcript_id "ENSRNOG00000011705_tx_2"; exon_id "2_95112019_95113358_-"; exonnum "5"; txlen "1834";
2	ensembl	transcript	95112019	95131167	0	-	.	gene_id "ENSRNOG00000011705"; gene_version "9"; transcript_id "ENSRNOT00000095634"; transcript_version "2"; gene_name "Stmn2"; gene_source "ensembl"; gene_biotype "protein_coding"; transcript_name "Stmn2-202"; transcript_source "ensembl"; transcript_biotype "protein_coding"; tag "Ensembl_canonical";
2	ensembl	gene	95112019	95159335	0	-	.	gene_id "ENSRNOG00000011705"; gene_version "9"; gene_name "Stmn2"; gene_source "ensembl"; gene_biotype "protein_coding";
2	ensembl	transcript	95112019	95159335	0	-	.	gene_id "ENSRNOG00000011705"; gene_version "9"; transcript_id "ENSRNOT00000015720"; transcript_version "8"; gene_name "Stmn2"; gene_source "ensembl"; gene_biotype "protein_coding"; transcript_name "Stmn2-201"; transcript_source "ensembl"; transcript_biotype "protein_coding";
2	ensembl	stop_codon	95113299	95113301	0	-	0	gene_id "ENSRNOG00000011705"; gene_version "9"; transcript_id "ENSRNOT00000095634"; transcript_version "2"; exon_number "4"; gene_name "Stmn2"; gene_source "ensembl"; gene_biotype "protein_coding"; transcript_name "Stmn2-202"; transcript_source "ensembl"; transcript_biotype "protein_coding"; tag "Ensembl_canonical";
2	ensembl	stop_codon	95113299	95113301	0	-	0	gene_id "ENSRNOG00000011705"; gene_version "9"; transcript_id "ENSRNOT00000015720"; transcript_version "8"; exon_number "5"; gene_name "Stmn2"; gene_source "ensembl"; gene_biotype "protein_coding"; transcript_name "Stmn2-201"; transcript_source "ensembl"; transcript_biotype "protein_coding";
2	ensembl	CDS	95113302	95113358	0	-	0	gene_id "ENSRNOG00000011705"; gene_version "9"; transcript_id "ENSRNOT00000095634"; transcript_version "2"; exon_number "4"; gene_name "Stmn2"; gene_source "ensembl"; gene_biotype "protein_coding"; transcript_name "Stmn2-202"; transcript_source "ensembl"; transcript_biotype "protein_coding"; protein_id "ENSRNOP00000083052"; protein_version "1"; tag "Ensembl_canonical";
2	ensembl	CDS	95113302	95113358	0	-	0	gene_id "ENSRNOG00000011705"; gene_version "9"; transcript_id "ENSRNOT00000015720"; transcript_version "8"; exon_number "5"; gene_name "Stmn2"; gene_source "ensembl"; gene_biotype "protein_coding"; transcript_name "Stmn2-201"; transcript_source "ensembl"; transcript_biotype "protein_coding"; protein_id "ENSRNOP00000015720"; protein_version "5";
2	ensembl	exon	95117839	95118030	0	-	.	gene_id "ENSRNOG00000011705"; gene_version "9"; transcript_id "ENSRNOT00000095634"; transcript_version "2"; exon_number "3"; gene_name "Stmn2"; gene_source "ensembl"; gene_biotype "protein_coding"; transcript_name "Stmn2-202"; transcript_source "ensembl"; transcript_biotype "protein_coding"; exon_id "ENSRNOE00000111224"; exon_version "2"; tag "Ensembl_canonical";
2	ensembl	CDS	95117839	95118030	0	-	0	gene_id "ENSRNOG00000011705"; gene_version "9"; transcript_id "ENSRNOT00000095634"; transcript_version "2"; exon_number "3"; gene_name "Stmn2"; gene_source "ensembl"; gene_biotype "protein_coding"; transcript_name "Stmn2-202"; transcript_source "ensembl"; transcript_biotype "protein_coding"; protein_id "ENSRNOP00000083052"; protein_version "1"; tag "Ensembl_canonical";
2	ensembl	exon	95117839	95118030	0	-	.	gene_id "ENSRNOG00000011705"; gene_version "9"; transcript_id "ENSRNOT00000015720"; transcript_version "8"; exon_number "4"; gene_name "Stmn2"; gene_source "ensembl"; gene_biotype "protein_coding"; transcript_name "Stmn2-201"; transcript_source "ensembl"; transcript_biotype "protein_coding"; exon_id "ENSRNOE00000111224"; exon_version "2";
2	ensembl	CDS	95117839	95118030	0	-	0	gene_id "ENSRNOG00000011705"; gene_version "9"; transcript_id "ENSRNOT00000015720"; transcript_version "8"; exon_number "4"; gene_name "Stmn2"; gene_source "ensembl"; gene_biotype "protein_coding"; transcript_name "Stmn2-201"; transcript_source "ensembl"; transcript_biotype "protein_coding"; protein_id "ENSRNOP00000015720"; protein_version "5";
2	ENSEMBL114_rn	exon	95117839	95118030	0.182562477396143	-	.	gene_id "ENSRNOG00000011705"; transcript_id "ENSRNOG00000011705_tx_2"; exon_id "2_95117839_95118030_-"; exonnum "4"; txlen "1834";
2	ensembl	exon	95126976	95127148	0	-	.	gene_id "ENSRNOG00000011705"; gene_version "9"; transcript_id "ENSRNOT00000095634"; transcript_version "2"; exon_number "2"; gene_name "Stmn2"; gene_source "ensembl"; gene_biotype "protein_coding"; transcript_name "Stmn2-202"; transcript_source "ensembl"; transcript_biotype "protein_coding"; exon_id "ENSRNOE00000110927"; exon_version "1"; tag "Ensembl_canonical";
2	ensembl	CDS	95126976	95127148	0	-	2	gene_id "ENSRNOG00000011705"; gene_version "9"; transcript_id "ENSRNOT00000095634"; transcript_version "2"; exon_number "2"; gene_name "Stmn2"; gene_source "ensembl"; gene_biotype "protein_coding"; transcript_name "Stmn2-202"; transcript_source "ensembl"; transcript_biotype "protein_coding"; protein_id "ENSRNOP00000083052"; protein_version "1"; tag "Ensembl_canonical";
2	ensembl	exon	95126976	95127148	0	-	.	gene_id "ENSRNOG00000011705"; gene_version "9"; transcript_id "ENSRNOT00000015720"; transcript_version "8"; exon_number "3"; gene_name "Stmn2"; gene_source "ensembl"; gene_biotype "protein_coding"; transcript_name "Stmn2-201"; transcript_source "ensembl"; transcript_biotype "protein_coding"; exon_id "ENSRNOE00000110927"; exon_version "1";
2	ensembl	CDS	95126976	95127148	0	-	2	gene_id "ENSRNOG00000011705"; gene_version "9"; transcript_id "ENSRNOT00000015720"; transcript_version "8"; exon_number "3"; gene_name "Stmn2"; gene_source "ensembl"; gene_biotype "protein_coding"; transcript_name "Stmn2-201"; transcript_source "ensembl"; transcript_biotype "protein_coding"; protein_id "ENSRNOP00000015720"; protein_version "5";
2	ENSEMBL114_rn	exon	95126976	95127148	0.182562477396143	-	.	gene_id "ENSRNOG00000011705"; transcript_id "ENSRNOG00000011705_tx_2"; exon_id "2_95126976_95127148_-"; exonnum "3"; txlen "1834";
2	ensembl	exon	95130918	95131013	0	-	.	gene_id "ENSRNOG00000011705"; gene_version "9"; transcript_id "ENSRNOT00000015720"; transcript_version "8"; exon_number "2"; gene_name "Stmn2"; gene_source "ensembl"; gene_biotype "protein_coding"; transcript_name "Stmn2-201"; transcript_source "ensembl"; transcript_biotype "protein_coding"; exon_id "ENSRNOE00000110614"; exon_version "4";
2	ensembl	CDS	95130918	95131013	0	-	2	gene_id "ENSRNOG00000011705"; gene_version "9"; transcript_id "ENSRNOT00000015720"; transcript_version "8"; exon_number "2"; gene_name "Stmn2"; gene_source "ensembl"; gene_biotype "protein_coding"; transcript_name "Stmn2-201"; transcript_source "ensembl"; transcript_biotype "protein_coding"; protein_id "ENSRNOP00000015720"; protein_version "5";
2	ENSEMBL114_rn	exon	95130918	95131013	0.182562477396143	-	.	gene_id "ENSRNOG00000011705"; transcript_id "ENSRNOG00000011705_tx_2"; exon_id "2_95130918_95131013_-"; exonnum "2"; txlen "1834";
2	ensembl	exon	95130918	95131167	0	-	.	gene_id "ENSRNOG00000011705"; gene_version "9"; transcript_id "ENSRNOT00000095634"; transcript_version "2"; exon_number "1"; gene_name "Stmn2"; gene_source "ensembl"; gene_biotype "protein_coding"; transcript_name "Stmn2-202"; transcript_source "ensembl"; transcript_biotype "protein_coding"; exon_id "ENSRNOE00000620602"; exon_version "1"; tag "Ensembl_canonical";
2	ensembl	CDS	95130918	95131167	0	-	0	gene_id "ENSRNOG00000011705"; gene_version "9"; transcript_id "ENSRNOT00000095634"; transcript_version "2"; exon_number "1"; gene_name "Stmn2"; gene_source "ensembl"; gene_biotype "protein_coding"; transcript_name "Stmn2-202"; transcript_source "ensembl"; transcript_biotype "protein_coding"; protein_id "ENSRNOP00000083052"; protein_version "1"; tag "Ensembl_canonical";
2	ensembl	start_codon	95131165	95131167	0	-	0	gene_id "ENSRNOG00000011705"; gene_version "9"; transcript_id "ENSRNOT00000095634"; transcript_version "2"; exon_number "1"; gene_name "Stmn2"; gene_source "ensembl"; gene_biotype "protein_coding"; transcript_name "Stmn2-202"; transcript_source "ensembl"; transcript_biotype "protein_coding"; tag "Ensembl_canonical";
2	sraer114_ss	exon	95133270	95133302	0.182562477396143	-	.	gene_id "ENSRNOG00000011705"; transcript_id "ENSRNOG00000011705_tx_2"; exon_id "2_95133270_95133302_-"; exonnum "1"; txlen "1834";
2	ensembl	CDS	95159291	95159309	0	-	0	gene_id "ENSRNOG00000011705"; gene_version "9"; transcript_id "ENSRNOT00000015720"; transcript_version "8"; exon_number "1"; gene_name "Stmn2"; gene_source "ensembl"; gene_biotype "protein_coding"; transcript_name "Stmn2-201"; transcript_source "ensembl"; transcript_biotype "protein_coding"; protein_id "ENSRNOP00000015720"; protein_version "5";
2	ensembl	exon	95159291	95159335	0	-	.	gene_id "ENSRNOG00000011705"; gene_version "9"; transcript_id "ENSRNOT00000015720"; transcript_version "8"; exon_number "1"; gene_name "Stmn2"; gene_source "ensembl"; gene_biotype "protein_coding"; transcript_name "Stmn2-201"; transcript_source "ensembl"; transcript_biotype "protein_coding"; exon_id "ENSRNOE00000589321"; exon_version "1";
2	ensembl	start_codon	95159307	95159309	0	-	0	gene_id "ENSRNOG00000011705"; gene_version "9"; transcript_id "ENSRNOT00000015720"; transcript_version "8"; exon_number "1"; gene_name "Stmn2"; gene_source "ensembl"; gene_biotype "protein_coding"; transcript_name "Stmn2-201"; transcript_source "ensembl"; transcript_biotype "protein_coding";
2	ensembl	five_prime_utr	95159310	95159335	0	-	.	gene_id "ENSRNOG00000011705"; gene_version "9"; transcript_id "ENSRNOT00000015720"; transcript_version "8"; gene_name "Stmn2"; gene_source "ensembl"; gene_biotype "protein_coding"; transcript_name "Stmn2-201"; transcript_source "ensembl"; transcript_biotype "protein_coding";
2	sraer114_es	exon	95707984	95708147	0.00631537592817338	-	.	gene_id "ENSRNOG00000011827"; transcript_id "ENSRNOG00000011827_tx_2"; exon_id "2_95707984_95708147_-"; exonnum "8"; txlen "1083";
2	sraer114_es	exon	95707984	95708147	0.00631537592817338	-	.	gene_id "ENSRNOG00000011827"; transcript_id "ENSRNOG00000011827_tx_3"; exon_id "2_95707984_95708147_-"; exonnum "8"; txlen "907";
2	sraer114_mid	exon	95735993	95736055	0.00631537592817338	-	.	gene_id "ENSRNOG00000011827"; transcript_id "ENSRNOG00000011827_tx_2"; exon_id "2_95735993_95736055_-"; exonnum "7"; txlen "1083";
2	sraer114_mid	exon	95735993	95736055	0.00631537592817338	-	.	gene_id "ENSRNOG00000011827"; transcript_id "ENSRNOG00000011827_tx_3"; exon_id "2_95735993_95736055_-"; exonnum "7"; txlen "907";
2	sraer114_mid	exon	95738525	95738720	0.00631537592817338	-	.	gene_id "ENSRNOG00000011827"; transcript_id "ENSRNOG00000011827_tx_2"; exon_id "2_95738525_95738720_-"; exonnum "6"; txlen "1083";
2	sraer114_mid	exon	95738525	95738720	0.00631537592817338	-	.	gene_id "ENSRNOG00000011827"; transcript_id "ENSRNOG00000011827_tx_3"; exon_id "2_95738525_95738720_-"; exonnum "6"; txlen "907";
2	ensembl	exon	95739530	95739549	0	-	.	gene_id "ENSRNOG00000011827"; gene_version "5"; transcript_id "ENSRNOT00000015746"; transcript_version "5"; exon_number "2"; gene_name "Psmb6l1"; gene_source "ensembl"; gene_biotype "protein_coding"; transcript_name "Psmb6l1-201"; transcript_source "ensembl"; transcript_biotype "protein_coding"; exon_id "ENSRNOE00000721837"; exon_version "1";
2	ensembl	three_prime_utr	95739530	95739549	0	-	.	gene_id "ENSRNOG00000011827"; gene_version "5"; transcript_id "ENSRNOT00000015746"; transcript_version "5"; gene_name "Psmb6l1"; gene_source "ensembl"; gene_biotype "protein_coding"; transcript_name "Psmb6l1-201"; transcript_source "ensembl"; transcript_biotype "protein_coding";
2	ensembl	transcript	95739530	95741951	0	-	.	gene_id "ENSRNOG00000011827"; gene_version "5"; transcript_id "ENSRNOT00000015746"; transcript_version "5"; gene_name "Psmb6l1"; gene_source "ensembl"; gene_biotype "protein_coding"; transcript_name "Psmb6l1-201"; transcript_source "ensembl"; transcript_biotype "protein_coding";
2	ensembl	gene	95739530	95745156	0	-	.	gene_id "ENSRNOG00000011827"; gene_version "5"; gene_name "Psmb6l1"; gene_source "ensembl"; gene_biotype "protein_coding";
2	ensembl	three_prime_utr	95741180	95741229	0	-	.	gene_id "ENSRNOG00000011827"; gene_version "5"; transcript_id "ENSRNOT00000136369"; transcript_version "1"; gene_name "Psmb6l1"; gene_source "ensembl"; gene_biotype "protein_coding"; transcript_name "Psmb6l1-203"; transcript_source "ensembl"; transcript_biotype "protein_coding"; tag "Ensembl_canonical";
2	ensembl	exon	95741180	95742050	0	-	.	gene_id "ENSRNOG00000011827"; gene_version "5"; transcript_id "ENSRNOT00000136369"; transcript_version "1"; exon_number "4"; gene_name "Psmb6l1"; gene_source "ensembl"; gene_biotype "protein_coding"; transcript_name "Psmb6l1-203"; transcript_source "ensembl"; transcript_biotype "protein_coding"; exon_id "ENSRNOE00000673749"; exon_version "1"; tag "Ensembl_canonical";
2	ensembl	transcript	95741180	95744614	0	-	.	gene_id "ENSRNOG00000011827"; gene_version "5"; transcript_id "ENSRNOT00000136369"; transcript_version "1"; gene_name "Psmb6l1"; gene_source "ensembl"; gene_biotype "protein_coding"; transcript_name "Psmb6l1-203"; transcript_source "ensembl"; transcript_biotype "protein_coding"; tag "Ensembl_canonical";
2	ensembl	three_prime_utr	95741182	95741229	0	-	.	gene_id "ENSRNOG00000011827"; gene_version "5"; transcript_id "ENSRNOT00000171466"; transcript_version "1"; gene_name "Psmb6l1"; gene_source "ensembl"; gene_biotype "protein_coding"; transcript_name "Psmb6l1-204"; transcript_source "ensembl"; transcript_biotype "protein_coding";
2	ensembl	exon	95741182	95742045	0	-	.	gene_id "ENSRNOG00000011827"; gene_version "5"; transcript_id "ENSRNOT00000171466"; transcript_version "1"; exon_number "3"; gene_name "Psmb6l1"; gene_source "ensembl"; gene_biotype "protein_coding"; transcript_name "Psmb6l1-204"; transcript_source "ensembl"; transcript_biotype "protein_coding"; exon_id "ENSRNOE00000695752"; exon_version "1";
2	ensembl	transcript	95741182	95745156	0	-	.	gene_id "ENSRNOG00000011827"; gene_version "5"; transcript_id "ENSRNOT00000171466"; transcript_version "1"; gene_name "Psmb6l1"; gene_source "ensembl"; gene_biotype "protein_coding"; transcript_name "Psmb6l1-204"; transcript_source "ensembl"; transcript_biotype "protein_coding";
2	ensembl	three_prime_utr	95741187	95741229	0	-	.	gene_id "ENSRNOG00000011827"; gene_version "5"; transcript_id "ENSRNOT00000015746"; transcript_version "5"; gene_name "Psmb6l1"; gene_source "ensembl"; gene_biotype "protein_coding"; transcript_name "Psmb6l1-201"; transcript_source "ensembl"; transcript_biotype "protein_coding";
2	ensembl	exon	95741187	95741951	0	-	.	gene_id "ENSRNOG00000011827"; gene_version "5"; transcript_id "ENSRNOT00000015746"; transcript_version "5"; exon_number "1"; gene_name "Psmb6l1"; gene_source "ensembl"; gene_biotype "protein_coding"; transcript_name "Psmb6l1-201"; transcript_source "ensembl"; transcript_biotype "protein_coding"; exon_id "ENSRNOE00000111976"; exon_version "5";
2	ensembl	three_prime_utr	95741227	95741229	0	-	.	gene_id "ENSRNOG00000011827"; gene_version "5"; transcript_id "ENSRNOT00000121168"; transcript_version "1"; gene_name "Psmb6l1"; gene_source "ensembl"; gene_biotype "protein_coding"; transcript_name "Psmb6l1-202"; transcript_source "ensembl"; transcript_biotype "protein_coding";
2	ensembl	exon	95741227	95741478	0	-	.	gene_id "ENSRNOG00000011827"; gene_version "5"; transcript_id "ENSRNOT00000121168"; transcript_version "1"; exon_number "2"; gene_name "Psmb6l1"; gene_source "ensembl"; gene_biotype "protein_coding"; transcript_name "Psmb6l1-202"; transcript_source "ensembl"; transcript_biotype "protein_coding"; exon_id "ENSRNOE00000785498"; exon_version "1";
2	ensembl	transcript	95741227	95742027	0	-	.	gene_id "ENSRNOG00000011827"; gene_version "5"; transcript_id "ENSRNOT00000121168"; transcript_version "1"; gene_name "Psmb6l1"; gene_source "ensembl"; gene_biotype "protein_coding"; transcript_name "Psmb6l1-202"; transcript_source "ensembl"; transcript_biotype "protein_coding";
2	ensembl	stop_codon	95741230	95741232	0	-	0	gene_id "ENSRNOG00000011827"; gene_version "5"; transcript_id "ENSRNOT00000121168"; transcript_version "1"; exon_number "2"; gene_name "Psmb6l1"; gene_source "ensembl"; gene_biotype "protein_coding"; transcript_name "Psmb6l1-202"; transcript_source "ensembl"; transcript_biotype "protein_coding";
2	ensembl	stop_codon	95741230	95741232	0	-	0	gene_id "ENSRNOG00000011827"; gene_version "5"; transcript_id "ENSRNOT00000136369"; transcript_version "1"; exon_number "4"; gene_name "Psmb6l1"; gene_source "ensembl"; gene_biotype "protein_coding"; transcript_name "Psmb6l1-203"; transcript_source "ensembl"; transcript_biotype "protein_coding"; tag "Ensembl_canonical";
2	ensembl	stop_codon	95741230	95741232	0	-	0	gene_id "ENSRNOG00000011827"; gene_version "5"; transcript_id "ENSRNOT00000015746"; transcript_version "5"; exon_number "1"; gene_name "Psmb6l1"; gene_source "ensembl"; gene_biotype "protein_coding"; transcript_name "Psmb6l1-201"; transcript_source "ensembl"; transcript_biotype "protein_coding";
2	ensembl	stop_codon	95741230	95741232	0	-	0	gene_id "ENSRNOG00000011827"; gene_version "5"; transcript_id "ENSRNOT00000171466"; transcript_version "1"; exon_number "3"; gene_name "Psmb6l1"; gene_source "ensembl"; gene_biotype "protein_coding"; transcript_name "Psmb6l1-204"; transcript_source "ensembl"; transcript_biotype "protein_coding";
2	ensembl	CDS	95741233	95741478	0	-	0	gene_id "ENSRNOG00000011827"; gene_version "5"; transcript_id "ENSRNOT00000121168"; transcript_version "1"; exon_number "2"; gene_name "Psmb6l1"; gene_source "ensembl"; gene_biotype "protein_coding"; transcript_name "Psmb6l1-202"; transcript_source "ensembl"; transcript_biotype "protein_coding"; protein_id "ENSRNOP00000102680"; protein_version "1";
2	ensembl	CDS	95741233	95741946	0	-	0	gene_id "ENSRNOG00000011827"; gene_version "5"; transcript_id "ENSRNOT00000015746"; transcript_version "5"; exon_number "1"; gene_name "Psmb6l1"; gene_source "ensembl"; gene_biotype "protein_coding"; transcript_name "Psmb6l1-201"; transcript_source "ensembl"; transcript_biotype "protein_coding"; protein_id "ENSRNOP00000015747"; protein_version "2";
2	ensembl	CDS	95741233	95742045	0	-	0	gene_id "ENSRNOG00000011827"; gene_version "5"; transcript_id "ENSRNOT00000171466"; transcript_version "1"; exon_number "3"; gene_name "Psmb6l1"; gene_source "ensembl"; gene_biotype "protein_coding"; transcript_name "Psmb6l1-204"; transcript_source "ensembl"; transcript_biotype "protein_coding"; protein_id "ENSRNOP00000102100"; protein_version "1";
2	ensembl	CDS	95741233	95742050	0	-	2	gene_id "ENSRNOG00000011827"; gene_version "5"; transcript_id "ENSRNOT00000136369"; transcript_version "1"; exon_number "4"; gene_name "Psmb6l1"; gene_source "ensembl"; gene_biotype "protein_coding"; transcript_name "Psmb6l1-203"; transcript_source "ensembl"; transcript_biotype "protein_coding"; protein_id "ENSRNOP00000099739"; protein_version "1"; tag "Ensembl_canonical";
2	ensembl	CDS	95741518	95741946	0	-	0	gene_id "ENSRNOG00000011827"; gene_version "5"; transcript_id "ENSRNOT00000121168"; transcript_version "1"; exon_number "1"; gene_name "Psmb6l1"; gene_source "ensembl"; gene_biotype "protein_coding"; transcript_name "Psmb6l1-202"; transcript_source "ensembl"; transcript_biotype "protein_coding"; protein_id "ENSRNOP00000102680"; protein_version "1";
2	ensembl	exon	95741518	95742027	0	-	.	gene_id "ENSRNOG00000011827"; gene_version "5"; transcript_id "ENSRNOT00000121168"; transcript_version "1"; exon_number "1"; gene_name "Psmb6l1"; gene_source "ensembl"; gene_biotype "protein_coding"; transcript_name "Psmb6l1-202"; transcript_source "ensembl"; transcript_biotype "protein_coding"; exon_id "ENSRNOE00000748536"; exon_version "1";
2	ensembl	start_codon	95741944	95741946	0	-	0	gene_id "ENSRNOG00000011827"; gene_version "5"; transcript_id "ENSRNOT00000121168"; transcript_version "1"; exon_number "1"; gene_name "Psmb6l1"; gene_source "ensembl"; gene_biotype "protein_coding"; transcript_name "Psmb6l1-202"; transcript_source "ensembl"; transcript_biotype "protein_coding";
2	ensembl	start_codon	95741944	95741946	0	-	0	gene_id "ENSRNOG00000011827"; gene_version "5"; transcript_id "ENSRNOT00000015746"; transcript_version "5"; exon_number "1"; gene_name "Psmb6l1"; gene_source "ensembl"; gene_biotype "protein_coding"; transcript_name "Psmb6l1-201"; transcript_source "ensembl"; transcript_biotype "protein_coding";
2	ensembl	five_prime_utr	95741947	95741951	0	-	.	gene_id "ENSRNOG00000011827"; gene_version "5"; transcript_id "ENSRNOT00000015746"; transcript_version "5"; gene_name "Psmb6l1"; gene_source "ensembl"; gene_biotype "protein_coding"; transcript_name "Psmb6l1-201"; transcript_source "ensembl"; transcript_biotype "protein_coding";
2	ensembl	five_prime_utr	95741947	95742027	0	-	.	gene_id "ENSRNOG00000011827"; gene_version "5"; transcript_id "ENSRNOT00000121168"; transcript_version "1"; gene_name "Psmb6l1"; gene_source "ensembl"; gene_biotype "protein_coding"; transcript_name "Psmb6l1-202"; transcript_source "ensembl"; transcript_biotype "protein_coding";
2	ensembl	CDS	95742743	95742745	0	-	0	gene_id "ENSRNOG00000011827"; gene_version "5"; transcript_id "ENSRNOT00000171466"; transcript_version "1"; exon_number "2"; gene_name "Psmb6l1"; gene_source "ensembl"; gene_biotype "protein_coding"; transcript_name "Psmb6l1-204"; transcript_source "ensembl"; transcript_biotype "protein_coding"; protein_id "ENSRNOP00000102100"; protein_version "1";
2	ensembl	start_codon	95742743	95742745	0	-	0	gene_id "ENSRNOG00000011827"; gene_version "5"; transcript_id "ENSRNOT00000171466"; transcript_version "1"; exon_number "2"; gene_name "Psmb6l1"; gene_source "ensembl"; gene_biotype "protein_coding"; transcript_name "Psmb6l1-204"; transcript_source "ensembl"; transcript_biotype "protein_coding";
2	ensembl	CDS	95742743	95742794	0	-	0	gene_id "ENSRNOG00000011827"; gene_version "5"; transcript_id "ENSRNOT00000136369"; transcript_version "1"; exon_number "3"; gene_name "Psmb6l1"; gene_source "ensembl"; gene_biotype "protein_coding"; transcript_name "Psmb6l1-203"; transcript_source "ensembl"; transcript_biotype "protein_coding"; protein_id "ENSRNOP00000099739"; protein_version "1"; tag "Ensembl_canonical";
2	ensembl	exon	95742743	95742881	0	-	.	gene_id "ENSRNOG00000011827"; gene_version "5"; transcript_id "ENSRNOT00000136369"; transcript_version "1"; exon_number "3"; gene_name "Psmb6l1"; gene_source "ensembl"; gene_biotype "protein_coding"; transcript_name "Psmb6l1-203"; transcript_source "ensembl"; transcript_biotype "protein_coding"; exon_id "ENSRNOE00000728261"; exon_version "1"; tag "Ensembl_canonical";
2	ensembl	exon	95742743	95742881	0	-	.	gene_id "ENSRNOG00000011827"; gene_version "5"; transcript_id "ENSRNOT00000171466"; transcript_version "1"; exon_number "2"; gene_name "Psmb6l1"; gene_source "ensembl"; gene_biotype "protein_coding"; transcript_name "Psmb6l1-204"; transcript_source "ensembl"; transcript_biotype "protein_coding"; exon_id "ENSRNOE00000675180"; exon_version "1";
2	ENSEMBL114_rn	exon	95742743	95742881	0.00631537592817338	-	.	gene_id "ENSRNOG00000011827"; transcript_id "ENSRNOG00000011827_tx_2"; exon_id "2_95742743_95742881_-"; exonnum "5"; txlen "1083";
2	ENSEMBL114_rn	exon	95742743	95742881	0.00631537592817338	-	.	gene_id "ENSRNOG00000011827"; transcript_id "ENSRNOG00000011827_tx_3"; exon_id "2_95742743_95742881_-"; exonnum "5"; txlen "907";
2	ensembl	five_prime_utr	95742746	95742881	0	-	.	gene_id "ENSRNOG00000011827"; gene_version "5"; transcript_id "ENSRNOT00000171466"; transcript_version "1"; gene_name "Psmb6l1"; gene_source "ensembl"; gene_biotype "protein_coding"; transcript_name "Psmb6l1-204"; transcript_source "ensembl"; transcript_biotype "protein_coding";
2	ensembl	start_codon	95742792	95742794	0	-	0	gene_id "ENSRNOG00000011827"; gene_version "5"; transcript_id "ENSRNOT00000136369"; transcript_version "1"; exon_number "3"; gene_name "Psmb6l1"; gene_source "ensembl"; gene_biotype "protein_coding"; transcript_name "Psmb6l1-203"; transcript_source "ensembl"; transcript_biotype "protein_coding"; tag "Ensembl_canonical";
2	ensembl	five_prime_utr	95742795	95742881	0	-	.	gene_id "ENSRNOG00000011827"; gene_version "5"; transcript_id "ENSRNOT00000136369"; transcript_version "1"; gene_name "Psmb6l1"; gene_source "ensembl"; gene_biotype "protein_coding"; transcript_name "Psmb6l1-203"; transcript_source "ensembl"; transcript_biotype "protein_coding"; tag "Ensembl_canonical";
2	ensembl	exon	95742987	95743025	0	-	.	gene_id "ENSRNOG00000011827"; gene_version "5"; transcript_id "ENSRNOT00000136369"; transcript_version "1"; exon_number "2"; gene_name "Psmb6l1"; gene_source "ensembl"; gene_biotype "protein_coding"; transcript_name "Psmb6l1-203"; transcript_source "ensembl"; transcript_biotype "protein_coding"; exon_id "ENSRNOE00000754363"; exon_version "1"; tag "Ensembl_canonical";
2	ensembl	five_prime_utr	95742987	95743025	0	-	.	gene_id "ENSRNOG00000011827"; gene_version "5"; transcript_id "ENSRNOT00000136369"; transcript_version "1"; gene_name "Psmb6l1"; gene_source "ensembl"; gene_biotype "protein_coding"; transcript_name "Psmb6l1-203"; transcript_source "ensembl"; transcript_biotype "protein_coding"; tag "Ensembl_canonical";
2	ENSEMBL114_rn	exon	95742987	95743025	0.00631537592817338	-	.	gene_id "ENSRNOG00000011827"; transcript_id "ENSRNOG00000011827_tx_2"; exon_id "2_95742987_95743025_-"; exonnum "4"; txlen "1083";
2	ENSEMBL114_rn	exon	95742987	95743025	0.00631537592817338	-	.	gene_id "ENSRNOG00000011827"; transcript_id "ENSRNOG00000011827_tx_3"; exon_id "2_95742987_95743025_-"; exonnum "4"; txlen "907";
2	ensembl	exon	95744542	95744614	0	-	.	gene_id "ENSRNOG00000011827"; gene_version "5"; transcript_id "ENSRNOT00000136369"; transcript_version "1"; exon_number "1"; gene_name "Psmb6l1"; gene_source "ensembl"; gene_biotype "protein_coding"; transcript_name "Psmb6l1-203"; transcript_source "ensembl"; transcript_biotype "protein_coding"; exon_id "ENSRNOE00000801273"; exon_version "1"; tag "Ensembl_canonical";
2	ensembl	five_prime_utr	95744542	95744614	0	-	.	gene_id "ENSRNOG00000011827"; gene_version "5"; transcript_id "ENSRNOT00000136369"; transcript_version "1"; gene_name "Psmb6l1"; gene_source "ensembl"; gene_biotype "protein_coding"; transcript_name "Psmb6l1-203"; transcript_source "ensembl"; transcript_biotype "protein_coding"; tag "Ensembl_canonical";
2	sraer114_mid	exon	95744542	95744622	0.00631537592817338	-	.	gene_id "ENSRNOG00000011827"; transcript_id "ENSRNOG00000011827_tx_2"; exon_id "2_95744542_95744622_-"; exonnum "3"; txlen "1083";
2	sraer114_mid	exon	95744542	95744622	0.00631537592817338	-	.	gene_id "ENSRNOG00000011827"; transcript_id "ENSRNOG00000011827_tx_3"; exon_id "2_95744542_95744622_-"; exonnum "3"; txlen "907";
2	ensembl	exon	95745032	95745156	0	-	.	gene_id "ENSRNOG00000011827"; gene_version "5"; transcript_id "ENSRNOT00000171466"; transcript_version "1"; exon_number "1"; gene_name "Psmb6l1"; gene_source "ensembl"; gene_biotype "protein_coding"; transcript_name "Psmb6l1-204"; transcript_source "ensembl"; transcript_biotype "protein_coding"; exon_id "ENSRNOE00000719170"; exon_version "1";
2	ensembl	five_prime_utr	95745032	95745156	0	-	.	gene_id "ENSRNOG00000011827"; gene_version "5"; transcript_id "ENSRNOT00000171466"; transcript_version "1"; gene_name "Psmb6l1"; gene_source "ensembl"; gene_biotype "protein_coding"; transcript_name "Psmb6l1-204"; transcript_source "ensembl"; transcript_biotype "protein_coding";
2	ENSEMBL114_rn	exon	95745032	95745156	0.00631537592817338	-	.	gene_id "ENSRNOG00000011827"; transcript_id "ENSRNOG00000011827_tx_2"; exon_id "2_95745032_95745156_-"; exonnum "2"; txlen "1083";
2	ENSEMBL114_rn	exon	95745032	95745156	0.00631537592817338	-	.	gene_id "ENSRNOG00000011827"; transcript_id "ENSRNOG00000011827_tx_3"; exon_id "2_95745032_95745156_-"; exonnum "2"; txlen "907";
2	sraer114_ss	exon	95745282	95745381	0.00631537592817338	-	.	gene_id "ENSRNOG00000011827"; transcript_id "ENSRNOG00000011827_tx_3"; exon_id "2_95745282_95745381_-"; exonnum "1"; txlen "907";
2	sraer114_ss	exon	95745423	95745698	0.00631537592817338	-	.	gene_id "ENSRNOG00000011827"; transcript_id "ENSRNOG00000011827_tx_2"; exon_id "2_95745423_95745698_-"; exonnum "1"; txlen "1083";
2	sraer114_es	exon	95809257	95809794	0.023131887024176	-	.	gene_id "sraer114_gene_50670"; transcript_id "sraer114_gene_50670_tx_1"; exon_id "2_95809257_95809794_-"; exonnum "2"; txlen "757";
2	sraer114_ss	exon	95814184	95814402	0.023131887024176	-	.	gene_id "sraer114_gene_50670"; transcript_id "sraer114_gene_50670_tx_1"; exon_id "2_95814184_95814402_-"; exonnum "1"; txlen "757";
2	sraer114_es	exon	96037504	96038595	0.0678071941761773	-	.	gene_id "sraer114_gene_60132"; transcript_id "sraer114_gene_60132_tx_1"; exon_id "2_96037504_96038595_-"; exonnum "4"; txlen "1580";
2	sraer114_es	exon	96037504	96038595	0.0232671744722177	-	.	gene_id "sraer114_gene_60132"; transcript_id "sraer114_gene_60132_tx_3"; exon_id "2_96037504_96038595_-"; exonnum "5"; txlen "1727";
2	sraer114_es	exon	96037504	96038595	0.00731254054841128	-	.	gene_id "sraer114_gene_60132"; transcript_id "sraer114_gene_60132_tx_5"; exon_id "2_96037504_96038595_-"; exonnum "5"; txlen "1839";
2	sraer114_es	exon	96037504	96038595	0.00531821130793547	-	.	gene_id "sraer114_gene_60132"; transcript_id "sraer114_gene_60132_tx_7"; exon_id "2_96037504_96038595_-"; exonnum "5"; txlen "1744";
2	sraer114_es	exon	96037504	96038595	0.00365627027420564	-	.	gene_id "sraer114_gene_60132"; transcript_id "sraer114_gene_60132_tx_9"; exon_id "2_96037504_96038595_-"; exonnum "6"; txlen "1986";
2	sraer114_mid	exon	96040891	96041037	0.0678071941761773	-	.	gene_id "sraer114_gene_60132"; transcript_id "sraer114_gene_60132_tx_1"; exon_id "2_96040891_96041037_-"; exonnum "3"; txlen "1580";
2	sraer114_mid	exon	96040891	96041037	0.0232671744722177	-	.	gene_id "sraer114_gene_60132"; transcript_id "sraer114_gene_60132_tx_3"; exon_id "2_96040891_96041037_-"; exonnum "4"; txlen "1727";
2	sraer114_mid	exon	96040891	96041037	0.00731254054841128	-	.	gene_id "sraer114_gene_60132"; transcript_id "sraer114_gene_60132_tx_5"; exon_id "2_96040891_96041037_-"; exonnum "4"; txlen "1839";
2	sraer114_mid	exon	96040891	96041037	0.00531821130793547	-	.	gene_id "sraer114_gene_60132"; transcript_id "sraer114_gene_60132_tx_7"; exon_id "2_96040891_96041037_-"; exonnum "4"; txlen "1744";
2	sraer114_mid	exon	96040891	96041037	0.00365627027420564	-	.	gene_id "sraer114_gene_60132"; transcript_id "sraer114_gene_60132_tx_9"; exon_id "2_96040891_96041037_-"; exonnum "5"; txlen "1986";
2	sraer114_mid	exon	96041841	96042097	0.0678071941761773	-	.	gene_id "sraer114_gene_60132"; transcript_id "sraer114_gene_60132_tx_1"; exon_id "2_96041841_96042097_-"; exonnum "2"; txlen "1580";
2	sraer114_mid	exon	96041841	96042097	0.0232671744722177	-	.	gene_id "sraer114_gene_60132"; transcript_id "sraer114_gene_60132_tx_3"; exon_id "2_96041841_96042097_-"; exonnum "3"; txlen "1727";
2	sraer114_mid	exon	96041841	96042097	0.00731254054841128	-	.	gene_id "sraer114_gene_60132"; transcript_id "sraer114_gene_60132_tx_5"; exon_id "2_96041841_96042097_-"; exonnum "3"; txlen "1839";
2	sraer114_mid	exon	96041841	96042097	0.00531821130793547	-	.	gene_id "sraer114_gene_60132"; transcript_id "sraer114_gene_60132_tx_7"; exon_id "2_96041841_96042097_-"; exonnum "3"; txlen "1744";
2	sraer114_mid	exon	96041841	96042097	0.00365627027420564	-	.	gene_id "sraer114_gene_60132"; transcript_id "sraer114_gene_60132_tx_9"; exon_id "2_96041841_96042097_-"; exonnum "4"; txlen "1986";
2	sraer114_mid	exon	96046833	96047091	0.00731254054841128	-	.	gene_id "sraer114_gene_60132"; transcript_id "sraer114_gene_60132_tx_5"; exon_id "2_96046833_96047091_-"; exonnum "2"; txlen "1839";
2	sraer114_mid	exon	96046833	96047091	0.00365627027420564	-	.	gene_id "sraer114_gene_60132"; transcript_id "sraer114_gene_60132_tx_9"; exon_id "2_96046833_96047091_-"; exonnum "3"; txlen "1986";
2	sraer114_mid	exon	96049586	96049749	0.00531821130793547	-	.	gene_id "sraer114_gene_60132"; transcript_id "sraer114_gene_60132_tx_7"; exon_id "2_96049586_96049749_-"; exonnum "2"; txlen "1744";
2	sraer114_mid	exon	96049815	96049961	0.0232671744722177	-	.	gene_id "sraer114_gene_60132"; transcript_id "sraer114_gene_60132_tx_3"; exon_id "2_96049815_96049961_-"; exonnum "2"; txlen "1727";
2	sraer114_mid	exon	96049815	96049961	0.00365627027420564	-	.	gene_id "sraer114_gene_60132"; transcript_id "sraer114_gene_60132_tx_9"; exon_id "2_96049815_96049961_-"; exonnum "2"; txlen "1986";
2	sraer114_ss	exon	96055744	96055827	0.0678071941761773	-	.	gene_id "sraer114_gene_60132"; transcript_id "sraer114_gene_60132_tx_1"; exon_id "2_96055744_96055827_-"; exonnum "1"; txlen "1580";
2	sraer114_ss	exon	96055744	96055827	0.0232671744722177	-	.	gene_id "sraer114_gene_60132"; transcript_id "sraer114_gene_60132_tx_3"; exon_id "2_96055744_96055827_-"; exonnum "1"; txlen "1727";
2	sraer114_ss	exon	96055744	96055827	0.00731254054841128	-	.	gene_id "sraer114_gene_60132"; transcript_id "sraer114_gene_60132_tx_5"; exon_id "2_96055744_96055827_-"; exonnum "1"; txlen "1839";
2	sraer114_ss	exon	96055744	96055827	0.00531821130793547	-	.	gene_id "sraer114_gene_60132"; transcript_id "sraer114_gene_60132_tx_7"; exon_id "2_96055744_96055827_-"; exonnum "1"; txlen "1744";
2	sraer114_ss	exon	96055744	96055827	0.00365627027420564	-	.	gene_id "sraer114_gene_60132"; transcript_id "sraer114_gene_60132_tx_9"; exon_id "2_96055744_96055827_-"; exonnum "1"; txlen "1986";
2	sraer114_es	exon	96086873	96087314	0.00457709270631633	-	.	gene_id "sraer114_gene_50673"; transcript_id "sraer114_gene_50673_tx_1"; exon_id "2_96086873_96087314_-"; exonnum "2"; txlen "1275";
2	sraer114_ss	exon	96088190	96089022	0.00457709270631633	-	.	gene_id "sraer114_gene_50673"; transcript_id "sraer114_gene_50673_tx_1"; exon_id "2_96088190_96089022_-"; exonnum "1"; txlen "1275";
2	ensembl	exon	96116789	96120984	0	-	.	gene_id "ENSRNOG00000080287"; gene_version "1"; transcript_id "ENSRNOT00000147930"; transcript_version "1"; exon_number "3"; gene_source "ensembl"; gene_biotype "lncRNA"; transcript_source "ensembl"; transcript_biotype "lncRNA"; exon_id "ENSRNOE00000732698"; exon_version "1"; tag "Ensembl_canonical";
2	ENSEMBL114_rn	exon	96116789	96120984	17.189787433926	-	.	gene_id "ENSRNOG00000080287"; transcript_id "ENSRNOG00000080287_tx_1"; exon_id "2_96116789_96120984_-"; exonnum "3"; txlen "4321";
2	ENSEMBL114_rn	exon	96116789	96120984	0.217599490882512	-	.	gene_id "ENSRNOG00000080287"; transcript_id "ENSRNOG00000080287_tx_10"; exon_id "2_96116789_96120984_-"; exonnum "2"; txlen "4371";
2	ENSEMBL114_rn	exon	96116789	96120984	0.200091802118812	-	.	gene_id "ENSRNOG00000080287"; transcript_id "ENSRNOG00000080287_tx_11"; exon_id "2_96116789_96120984_-"; exonnum "4"; txlen "4491";
2	ENSEMBL114_rn	exon	96116789	96120984	0.188895195919826	-	.	gene_id "ENSRNOG00000080287"; transcript_id "ENSRNOG00000080287_tx_12"; exon_id "2_96116789_96120984_-"; exonnum "5"; txlen "4571";
2	ENSEMBL114_rn	exon	96116789	96120984	4.43048352893775	-	.	gene_id "ENSRNOG00000080287"; transcript_id "ENSRNOG00000080287_tx_2"; exon_id "2_96116789_96120984_-"; exonnum "4"; txlen "4478";
2	ENSEMBL114_rn	exon	96116789	96120984	1.94020828534051	-	.	gene_id "ENSRNOG00000080287"; transcript_id "ENSRNOG00000080287_tx_3"; exon_id "2_96116789_96120984_-"; exonnum "3"; txlen "4322";
2	ENSEMBL114_rn	exon	96116789	96120984	1.65054024187571	-	.	gene_id "ENSRNOG00000080287"; transcript_id "ENSRNOG00000080287_tx_4"; exon_id "2_96116789_96120984_-"; exonnum "3"; txlen "4413";
2	ENSEMBL114_rn	exon	96116789	96120984	1.01965024305023	-	.	gene_id "ENSRNOG00000080287"; transcript_id "ENSRNOG00000080287_tx_5"; exon_id "2_96116789_96120984_-"; exonnum "5"; txlen "4549";
2	ENSEMBL114_rn	exon	96116789	96120984	0.798516025392174	-	.	gene_id "ENSRNOG00000080287"; transcript_id "ENSRNOG00000080287_tx_6"; exon_id "2_96116789_96120984_-"; exonnum "2"; txlen "4256";
2	ENSEMBL114_rn	exon	96116789	96120984	0.613295253918338	-	.	gene_id "ENSRNOG00000080287"; transcript_id "ENSRNOG00000080287_tx_7"; exon_id "2_96116789_96120984_-"; exonnum "4"; txlen "4412";
2	ENSEMBL114_rn	exon	96116789	96120984	0.466055688297692	-	.	gene_id "ENSRNOG00000080287"; transcript_id "ENSRNOG00000080287_tx_8"; exon_id "2_96116789_96120984_-"; exonnum "4"; txlen "4484";
2	ENSEMBL114_rn	exon	96116789	96120984	0.369716256309955	-	.	gene_id "ENSRNOG00000080287"; transcript_id "ENSRNOG00000080287_tx_9"; exon_id "2_96116789_96120984_-"; exonnum "3"; txlen "4347";
2	ensembl	gene	96116789	96140821	0	-	.	gene_id "ENSRNOG00000080287"; gene_version "1"; gene_source "ensembl"; gene_biotype "lncRNA";
2	ensembl	transcript	96116789	96140821	0	-	.	gene_id "ENSRNOG00000080287"; gene_version "1"; transcript_id "ENSRNOT00000147930"; transcript_version "1"; gene_source "ensembl"; gene_biotype "lncRNA"; transcript_source "ensembl"; transcript_biotype "lncRNA"; tag "Ensembl_canonical";
2	sraer114_ss	exon	96124419	96124593	0.217599490882512	-	.	gene_id "ENSRNOG00000080287"; transcript_id "ENSRNOG00000080287_tx_10"; exon_id "2_96124419_96124593_-"; exonnum "1"; txlen "4371";
2	ensembl	exon	96126945	96127009	0	-	.	gene_id "ENSRNOG00000080287"; gene_version "1"; transcript_id "ENSRNOT00000147930"; transcript_version "1"; exon_number "2"; gene_source "ensembl"; gene_biotype "lncRNA"; transcript_source "ensembl"; transcript_biotype "lncRNA"; exon_id "ENSRNOE00000790779"; exon_version "1"; tag "Ensembl_canonical";
2	ENSEMBL114_rn	exon	96126945	96127009	17.189787433926	-	.	gene_id "ENSRNOG00000080287"; transcript_id "ENSRNOG00000080287_tx_1"; exon_id "2_96126945_96127009_-"; exonnum "2"; txlen "4321";
2	ENSEMBL114_rn	exon	96126945	96127009	0.200091802118812	-	.	gene_id "ENSRNOG00000080287"; transcript_id "ENSRNOG00000080287_tx_11"; exon_id "2_96126945_96127009_-"; exonnum "3"; txlen "4491";
2	ENSEMBL114_rn	exon	96126945	96127009	0.188895195919826	-	.	gene_id "ENSRNOG00000080287"; transcript_id "ENSRNOG00000080287_tx_12"; exon_id "2_96126945_96127009_-"; exonnum "4"; txlen "4571";
2	ENSEMBL114_rn	exon	96126945	96127009	4.43048352893775	-	.	gene_id "ENSRNOG00000080287"; transcript_id "ENSRNOG00000080287_tx_2"; exon_id "2_96126945_96127009_-"; exonnum "3"; txlen "4478";
2	ENSEMBL114_rn	exon	96126945	96127009	1.94020828534051	-	.	gene_id "ENSRNOG00000080287"; transcript_id "ENSRNOG00000080287_tx_3"; exon_id "2_96126945_96127009_-"; exonnum "2"; txlen "4322";
2	ENSEMBL114_rn	exon	96126945	96127009	1.01965024305023	-	.	gene_id "ENSRNOG00000080287"; transcript_id "ENSRNOG00000080287_tx_5"; exon_id "2_96126945_96127009_-"; exonnum "4"; txlen "4549";
2	ENSEMBL114_rn	exon	96126945	96127009	0.613295253918338	-	.	gene_id "ENSRNOG00000080287"; transcript_id "ENSRNOG00000080287_tx_7"; exon_id "2_96126945_96127009_-"; exonnum "3"; txlen "4412";
2	sraer114_mid	exon	96131461	96131630	0.200091802118812	-	.	gene_id "ENSRNOG00000080287"; transcript_id "ENSRNOG00000080287_tx_11"; exon_id "2_96131461_96131630_-"; exonnum "2"; txlen "4491";
2	ensembl	exon	96131461	96140821	0	-	.	gene_id "ENSRNOG00000080287"; gene_version "1"; transcript_id "ENSRNOT00000147930"; transcript_version "1"; exon_number "1"; gene_source "ensembl"; gene_biotype "lncRNA"; transcript_source "ensembl"; transcript_biotype "lncRNA"; exon_id "ENSRNOE00000801988"; exon_version "1"; tag "Ensembl_canonical";
2	sraer114_ss	exon	96139277	96139337	1.94020828534051	-	.	gene_id "ENSRNOG00000080287"; transcript_id "ENSRNOG00000080287_tx_3"; exon_id "2_96139277_96139337_-"; exonnum "1"; txlen "4322";
2	sraer114_mid	exon	96140822	96140978	4.43048352893775	-	.	gene_id "ENSRNOG00000080287"; transcript_id "ENSRNOG00000080287_tx_2"; exon_id "2_96140822_96140978_-"; exonnum "2"; txlen "4478";
2	sraer114_mid	exon	96140822	96140978	1.65054024187571	-	.	gene_id "ENSRNOG00000080287"; transcript_id "ENSRNOG00000080287_tx_4"; exon_id "2_96140822_96140978_-"; exonnum "2"; txlen "4413";
2	sraer114_mid	exon	96140822	96140978	1.01965024305023	-	.	gene_id "ENSRNOG00000080287"; transcript_id "ENSRNOG00000080287_tx_5"; exon_id "2_96140822_96140978_-"; exonnum "3"; txlen "4549";
2	sraer114_mid	exon	96140822	96140978	0.466055688297692	-	.	gene_id "ENSRNOG00000080287"; transcript_id "ENSRNOG00000080287_tx_8"; exon_id "2_96140822_96140978_-"; exonnum "3"; txlen "4484";
2	sraer114_mid	exon	96141658	96141728	1.01965024305023	-	.	gene_id "ENSRNOG00000080287"; transcript_id "ENSRNOG00000080287_tx_5"; exon_id "2_96141658_96141728_-"; exonnum "2"; txlen "4549";
2	sraer114_mid	exon	96141658	96141728	0.466055688297692	-	.	gene_id "ENSRNOG00000080287"; transcript_id "ENSRNOG00000080287_tx_8"; exon_id "2_96141658_96141728_-"; exonnum "2"; txlen "4484";
2	sraer114_ss	exon	96143076	96143135	17.189787433926	-	.	gene_id "ENSRNOG00000080287"; transcript_id "ENSRNOG00000080287_tx_1"; exon_id "2_96143076_96143135_-"; exonnum "1"; txlen "4321";
2	sraer114_ss	exon	96143076	96143135	0.200091802118812	-	.	gene_id "ENSRNOG00000080287"; transcript_id "ENSRNOG00000080287_tx_11"; exon_id "2_96143076_96143135_-"; exonnum "1"; txlen "4491";
2	sraer114_ss	exon	96143076	96143135	4.43048352893775	-	.	gene_id "ENSRNOG00000080287"; transcript_id "ENSRNOG00000080287_tx_2"; exon_id "2_96143076_96143135_-"; exonnum "1"; txlen "4478";
2	sraer114_ss	exon	96143076	96143135	1.65054024187571	-	.	gene_id "ENSRNOG00000080287"; transcript_id "ENSRNOG00000080287_tx_4"; exon_id "2_96143076_96143135_-"; exonnum "1"; txlen "4413";
2	sraer114_ss	exon	96143076	96143135	1.01965024305023	-	.	gene_id "ENSRNOG00000080287"; transcript_id "ENSRNOG00000080287_tx_5"; exon_id "2_96143076_96143135_-"; exonnum "1"; txlen "4549";
2	sraer114_ss	exon	96143076	96143135	0.798516025392174	-	.	gene_id "ENSRNOG00000080287"; transcript_id "ENSRNOG00000080287_tx_6"; exon_id "2_96143076_96143135_-"; exonnum "1"; txlen "4256";
2	sraer114_ss	exon	96143076	96143135	0.466055688297692	-	.	gene_id "ENSRNOG00000080287"; transcript_id "ENSRNOG00000080287_tx_8"; exon_id "2_96143076_96143135_-"; exonnum "1"; txlen "4484";
2	sraer114_mid	exon	96179743	96179850	0.188895195919826	-	.	gene_id "ENSRNOG00000080287"; transcript_id "ENSRNOG00000080287_tx_12"; exon_id "2_96179743_96179850_-"; exonnum "3"; txlen "4571";
2	sraer114_mid	exon	96179743	96179850	0.613295253918338	-	.	gene_id "ENSRNOG00000080287"; transcript_id "ENSRNOG00000080287_tx_7"; exon_id "2_96179743_96179850_-"; exonnum "2"; txlen "4412";
2	sraer114_mid	exon	96179743	96179850	0.369716256309955	-	.	gene_id "ENSRNOG00000080287"; transcript_id "ENSRNOG00000080287_tx_9"; exon_id "2_96179743_96179850_-"; exonnum "2"; txlen "4347";
2	sraer114_mid	exon	96181278	96181436	0.188895195919826	-	.	gene_id "ENSRNOG00000080287"; transcript_id "ENSRNOG00000080287_tx_12"; exon_id "2_96181278_96181436_-"; exonnum "2"; txlen "4571";
2	sraer114_mid	exon	96183286	96183328	0.188895195919826	-	.	gene_id "ENSRNOG00000080287"; transcript_id "ENSRNOG00000080287_tx_12"; exon_id "2_96183286_96183328_-"; exonnum "1"; txlen "4571";
2	sraer114_mid	exon	96183286	96183328	0.613295253918338	-	.	gene_id "ENSRNOG00000080287"; transcript_id "ENSRNOG00000080287_tx_7"; exon_id "2_96183286_96183328_-"; exonnum "1"; txlen "4412";
2	sraer114_mid	exon	96183286	96183328	0.369716256309955	-	.	gene_id "ENSRNOG00000080287"; transcript_id "ENSRNOG00000080287_tx_9"; exon_id "2_96183286_96183328_-"; exonnum "1"; txlen "4347";
2	ensembl	three_prime_utr	96194671	96196494	0	-	.	gene_id "ENSRNOG00000022356"; gene_version "8"; transcript_id "ENSRNOT00000066966"; transcript_version "4"; gene_name "Zc2hc1a"; gene_source "ensembl"; gene_biotype "protein_coding"; transcript_name "Zc2hc1a-201"; transcript_source "ensembl"; transcript_biotype "protein_coding";
2	ensembl	three_prime_utr	96194671	96196494	0	-	.	gene_id "ENSRNOG00000022356"; gene_version "8"; transcript_id "ENSRNOT00000095126"; transcript_version "2"; gene_name "Zc2hc1a"; gene_source "ensembl"; gene_biotype "protein_coding"; transcript_name "Zc2hc1a-203"; transcript_source "ensembl"; transcript_biotype "protein_coding"; tag "Ensembl_canonical";
2	ensembl	three_prime_utr	96194671	96196494	0	-	.	gene_id "ENSRNOG00000022356"; gene_version "8"; transcript_id "ENSRNOT00000109624"; transcript_version "2"; gene_name "Zc2hc1a"; gene_source "ensembl"; gene_biotype "protein_coding"; transcript_name "Zc2hc1a-204"; transcript_source "ensembl"; transcript_biotype "protein_coding";
2	ensembl	three_prime_utr	96194671	96196494	0	-	.	gene_id "ENSRNOG00000022356"; gene_version "8"; transcript_id "ENSRNOT00000110271"; transcript_version "2"; gene_name "Zc2hc1a"; gene_source "ensembl"; gene_biotype "protein_coding"; transcript_name "Zc2hc1a-205"; transcript_source "ensembl"; transcript_biotype "protein_coding";
2	ensembl	exon	96194671	96196660	0	-	.	gene_id "ENSRNOG00000022356"; gene_version "8"; transcript_id "ENSRNOT00000066966"; transcript_version "4"; exon_number "9"; gene_name "Zc2hc1a"; gene_source "ensembl"; gene_biotype "protein_coding"; transcript_name "Zc2hc1a-201"; transcript_source "ensembl"; transcript_biotype "protein_coding"; exon_id "ENSRNOE00000689713"; exon_version "1";
2	ensembl	exon	96194671	96196660	0	-	.	gene_id "ENSRNOG00000022356"; gene_version "8"; transcript_id "ENSRNOT00000095126"; transcript_version "2"; exon_number "9"; gene_name "Zc2hc1a"; gene_source "ensembl"; gene_biotype "protein_coding"; transcript_name "Zc2hc1a-203"; transcript_source "ensembl"; transcript_biotype "protein_coding"; exon_id "ENSRNOE00000689713"; exon_version "1"; tag "Ensembl_canonical";
2	ensembl	exon	96194671	96196660	0	-	.	gene_id "ENSRNOG00000022356"; gene_version "8"; transcript_id "ENSRNOT00000109624"; transcript_version "2"; exon_number "10"; gene_name "Zc2hc1a"; gene_source "ensembl"; gene_biotype "protein_coding"; transcript_name "Zc2hc1a-204"; transcript_source "ensembl"; transcript_biotype "protein_coding"; exon_id "ENSRNOE00000689713"; exon_version "1";
2	ensembl	exon	96194671	96196660	0	-	.	gene_id "ENSRNOG00000022356"; gene_version "8"; transcript_id "ENSRNOT00000110271"; transcript_version "2"; exon_number "9"; gene_name "Zc2hc1a"; gene_source "ensembl"; gene_biotype "protein_coding"; transcript_name "Zc2hc1a-205"; transcript_source "ensembl"; transcript_biotype "protein_coding"; exon_id "ENSRNOE00000689713"; exon_version "1";
2	ensembl	transcript	96194671	96222939	0	-	.	gene_id "ENSRNOG00000022356"; gene_version "8"; transcript_id "ENSRNOT00000066966"; transcript_version "4"; gene_name "Zc2hc1a"; gene_source "ensembl"; gene_biotype "protein_coding"; transcript_name "Zc2hc1a-201"; transcript_source "ensembl"; transcript_biotype "protein_coding";
2	ensembl	transcript	96194671	96231707	0	-	.	gene_id "ENSRNOG00000022356"; gene_version "8"; transcript_id "ENSRNOT00000095126"; transcript_version "2"; gene_name "Zc2hc1a"; gene_source "ensembl"; gene_biotype "protein_coding"; transcript_name "Zc2hc1a-203"; transcript_source "ensembl"; transcript_biotype "protein_coding"; tag "Ensembl_canonical";
2	ensembl	transcript	96194671	96231864	0	-	.	gene_id "ENSRNOG00000022356"; gene_version "8"; transcript_id "ENSRNOT00000109624"; transcript_version "2"; gene_name "Zc2hc1a"; gene_source "ensembl"; gene_biotype "protein_coding"; transcript_name "Zc2hc1a-204"; transcript_source "ensembl"; transcript_biotype "protein_coding";
2	ensembl	gene	96194671	96232288	0	-	.	gene_id "ENSRNOG00000022356"; gene_version "8"; gene_name "Zc2hc1a"; gene_source "ensembl"; gene_biotype "protein_coding";
2	ensembl	transcript	96194671	96232288	0	-	.	gene_id "ENSRNOG00000022356"; gene_version "8"; transcript_id "ENSRNOT00000110271"; transcript_version "2"; gene_name "Zc2hc1a"; gene_source "ensembl"; gene_biotype "protein_coding"; transcript_name "Zc2hc1a-205"; transcript_source "ensembl"; transcript_biotype "protein_coding";
2	ensembl	stop_codon	96196495	96196497	0	-	0	gene_id "ENSRNOG00000022356"; gene_version "8"; transcript_id "ENSRNOT00000066966"; transcript_version "4"; exon_number "9"; gene_name "Zc2hc1a"; gene_source "ensembl"; gene_biotype "protein_coding"; transcript_name "Zc2hc1a-201"; transcript_source "ensembl"; transcript_biotype "protein_coding";
2	ensembl	stop_codon	96196495	96196497	0	-	0	gene_id "ENSRNOG00000022356"; gene_version "8"; transcript_id "ENSRNOT00000090866"; transcript_version "3"; exon_number "8"; gene_name "Zc2hc1a"; gene_source "ensembl"; gene_biotype "protein_coding"; transcript_name "Zc2hc1a-202"; transcript_source "ensembl"; transcript_biotype "protein_coding";
2	ensembl	stop_codon	96196495	96196497	0	-	0	gene_id "ENSRNOG00000022356"; gene_version "8"; transcript_id "ENSRNOT00000095126"; transcript_version "2"; exon_number "9"; gene_name "Zc2hc1a"; gene_source "ensembl"; gene_biotype "protein_coding"; transcript_name "Zc2hc1a-203"; transcript_source "ensembl"; transcript_biotype "protein_coding"; tag "Ensembl_canonical";
2	ensembl	stop_codon	96196495	96196497	0	-	0	gene_id "ENSRNOG00000022356"; gene_version "8"; transcript_id "ENSRNOT00000109624"; transcript_version "2"; exon_number "10"; gene_name "Zc2hc1a"; gene_source "ensembl"; gene_biotype "protein_coding"; transcript_name "Zc2hc1a-204"; transcript_source "ensembl"; transcript_biotype "protein_coding";
2	ensembl	stop_codon	96196495	96196497	0	-	0	gene_id "ENSRNOG00000022356"; gene_version "8"; transcript_id "ENSRNOT00000110271"; transcript_version "2"; exon_number "9"; gene_name "Zc2hc1a"; gene_source "ensembl"; gene_biotype "protein_coding"; transcript_name "Zc2hc1a-205"; transcript_source "ensembl"; transcript_biotype "protein_coding";
2	ensembl	exon	96196495	96196660	0	-	.	gene_id "ENSRNOG00000022356"; gene_version "8"; transcript_id "ENSRNOT00000090866"; transcript_version "3"; exon_number "8"; gene_name "Zc2hc1a"; gene_source "ensembl"; gene_biotype "protein_coding"; transcript_name "Zc2hc1a-202"; transcript_source "ensembl"; transcript_biotype "protein_coding"; exon_id "ENSRNOE00000550417"; exon_version "1";
2	ensembl	transcript	96196495	96231902	0	-	.	gene_id "ENSRNOG00000022356"; gene_version "8"; transcript_id "ENSRNOT00000090866"; transcript_version "3"; gene_name "Zc2hc1a"; gene_source "ensembl"; gene_biotype "protein_coding"; transcript_name "Zc2hc1a-202"; transcript_source "ensembl"; transcript_biotype "protein_coding";
2	ensembl	CDS	96196498	96196660	0	-	1	gene_id "ENSRNOG00000022356"; gene_version "8"; transcript_id "ENSRNOT00000066966"; transcript_version "4"; exon_number "9"; gene_name "Zc2hc1a"; gene_source "ensembl"; gene_biotype "protein_coding"; transcript_name "Zc2hc1a-201"; transcript_source "ensembl"; transcript_biotype "protein_coding"; protein_id "ENSRNOP00000060953"; protein_version "3";
2	ensembl	CDS	96196498	96196660	0	-	1	gene_id "ENSRNOG00000022356"; gene_version "8"; transcript_id "ENSRNOT00000090866"; transcript_version "3"; exon_number "8"; gene_name "Zc2hc1a"; gene_source "ensembl"; gene_biotype "protein_coding"; transcript_name "Zc2hc1a-202"; transcript_source "ensembl"; transcript_biotype "protein_coding"; protein_id "ENSRNOP00000074099"; protein_version "2";
2	ensembl	CDS	96196498	96196660	0	-	1	gene_id "ENSRNOG00000022356"; gene_version "8"; transcript_id "ENSRNOT00000095126"; transcript_version "2"; exon_number "9"; gene_name "Zc2hc1a"; gene_source "ensembl"; gene_biotype "protein_coding"; transcript_name "Zc2hc1a-203"; transcript_source "ensembl"; transcript_biotype "protein_coding"; protein_id "ENSRNOP00000095781"; protein_version "2"; tag "Ensembl_canonical";
2	ensembl	CDS	96196498	96196660	0	-	1	gene_id "ENSRNOG00000022356"; gene_version "8"; transcript_id "ENSRNOT00000109624"; transcript_version "2"; exon_number "10"; gene_name "Zc2hc1a"; gene_source "ensembl"; gene_biotype "protein_coding"; transcript_name "Zc2hc1a-204"; transcript_source "ensembl"; transcript_biotype "protein_coding"; protein_id "ENSRNOP00000084225"; protein_version "1";
2	ensembl	CDS	96196498	96196660	0	-	1	gene_id "ENSRNOG00000022356"; gene_version "8"; transcript_id "ENSRNOT00000110271"; transcript_version "2"; exon_number "9"; gene_name "Zc2hc1a"; gene_source "ensembl"; gene_biotype "protein_coding"; transcript_name "Zc2hc1a-205"; transcript_source "ensembl"; transcript_biotype "protein_coding"; protein_id "ENSRNOP00000079421"; protein_version "2";
2	ensembl	exon	96200333	96200440	0	-	.	gene_id "ENSRNOG00000022356"; gene_version "8"; transcript_id "ENSRNOT00000066966"; transcript_version "4"; exon_number "8"; gene_name "Zc2hc1a"; gene_source "ensembl"; gene_biotype "protein_coding"; transcript_name "Zc2hc1a-201"; transcript_source "ensembl"; transcript_biotype "protein_coding"; exon_id "ENSRNOE00000238211"; exon_version "1";
2	ensembl	CDS	96200333	96200440	0	-	1	gene_id "ENSRNOG00000022356"; gene_version "8"; transcript_id "ENSRNOT00000066966"; transcript_version "4"; exon_number "8"; gene_name "Zc2hc1a"; gene_source "ensembl"; gene_biotype "protein_coding"; transcript_name "Zc2hc1a-201"; transcript_source "ensembl"; transcript_biotype "protein_coding"; protein_id "ENSRNOP00000060953"; protein_version "3";
2	ensembl	exon	96200333	96200440	0	-	.	gene_id "ENSRNOG00000022356"; gene_version "8"; transcript_id "ENSRNOT00000095126"; transcript_version "2"; exon_number "8"; gene_name "Zc2hc1a"; gene_source "ensembl"; gene_biotype "protein_coding"; transcript_name "Zc2hc1a-203"; transcript_source "ensembl"; transcript_biotype "protein_coding"; exon_id "ENSRNOE00000238211"; exon_version "1"; tag "Ensembl_canonical";
2	ensembl	CDS	96200333	96200440	0	-	1	gene_id "ENSRNOG00000022356"; gene_version "8"; transcript_id "ENSRNOT00000095126"; transcript_version "2"; exon_number "8"; gene_name "Zc2hc1a"; gene_source "ensembl"; gene_biotype "protein_coding"; transcript_name "Zc2hc1a-203"; transcript_source "ensembl"; transcript_biotype "protein_coding"; protein_id "ENSRNOP00000095781"; protein_version "2"; tag "Ensembl_canonical";
2	ensembl	exon	96200333	96200440	0	-	.	gene_id "ENSRNOG00000022356"; gene_version "8"; transcript_id "ENSRNOT00000109624"; transcript_version "2"; exon_number "9"; gene_name "Zc2hc1a"; gene_source "ensembl"; gene_biotype "protein_coding"; transcript_name "Zc2hc1a-204"; transcript_source "ensembl"; transcript_biotype "protein_coding"; exon_id "ENSRNOE00000238211"; exon_version "1";
2	ensembl	CDS	96200333	96200440	0	-	1	gene_id "ENSRNOG00000022356"; gene_version "8"; transcript_id "ENSRNOT00000109624"; transcript_version "2"; exon_number "9"; gene_name "Zc2hc1a"; gene_source "ensembl"; gene_biotype "protein_coding"; transcript_name "Zc2hc1a-204"; transcript_source "ensembl"; transcript_biotype "protein_coding"; protein_id "ENSRNOP00000084225"; protein_version "1";
2	ensembl	exon	96200333	96200440	0	-	.	gene_id "ENSRNOG00000022356"; gene_version "8"; transcript_id "ENSRNOT00000110271"; transcript_version "2"; exon_number "8"; gene_name "Zc2hc1a"; gene_source "ensembl"; gene_biotype "protein_coding"; transcript_name "Zc2hc1a-205"; transcript_source "ensembl"; transcript_biotype "protein_coding"; exon_id "ENSRNOE00000238211"; exon_version "1";
2	ensembl	CDS	96200333	96200440	0	-	1	gene_id "ENSRNOG00000022356"; gene_version "8"; transcript_id "ENSRNOT00000110271"; transcript_version "2"; exon_number "8"; gene_name "Zc2hc1a"; gene_source "ensembl"; gene_biotype "protein_coding"; transcript_name "Zc2hc1a-205"; transcript_source "ensembl"; transcript_biotype "protein_coding"; protein_id "ENSRNOP00000079421"; protein_version "2";
2	ensembl	exon	96203153	96203269	0	-	.	gene_id "ENSRNOG00000022356"; gene_version "8"; transcript_id "ENSRNOT00000109624"; transcript_version "2"; exon_number "8"; gene_name "Zc2hc1a"; gene_source "ensembl"; gene_biotype "protein_coding"; transcript_name "Zc2hc1a-204"; transcript_source "ensembl"; transcript_biotype "protein_coding"; exon_id "ENSRNOE00000615492"; exon_version "1";
2	ensembl	CDS	96203153	96203269	0	-	1	gene_id "ENSRNOG00000022356"; gene_version "8"; transcript_id "ENSRNOT00000109624"; transcript_version "2"; exon_number "8"; gene_name "Zc2hc1a"; gene_source "ensembl"; gene_biotype "protein_coding"; transcript_name "Zc2hc1a-204"; transcript_source "ensembl"; transcript_biotype "protein_coding"; protein_id "ENSRNOP00000084225"; protein_version "1";
2	ensembl	exon	96209569	96209668	0	-	.	gene_id "ENSRNOG00000022356"; gene_version "8"; transcript_id "ENSRNOT00000066966"; transcript_version "4"; exon_number "7"; gene_name "Zc2hc1a"; gene_source "ensembl"; gene_biotype "protein_coding"; transcript_name "Zc2hc1a-201"; transcript_source "ensembl"; transcript_biotype "protein_coding"; exon_id "ENSRNOE00000238212"; exon_version "1";
2	ensembl	CDS	96209569	96209668	0	-	2	gene_id "ENSRNOG00000022356"; gene_version "8"; transcript_id "ENSRNOT00000066966"; transcript_version "4"; exon_number "7"; gene_name "Zc2hc1a"; gene_source "ensembl"; gene_biotype "protein_coding"; transcript_name "Zc2hc1a-201"; transcript_source "ensembl"; transcript_biotype "protein_coding"; protein_id "ENSRNOP00000060953"; protein_version "3";
2	ensembl	exon	96209569	96209668	0	-	.	gene_id "ENSRNOG00000022356"; gene_version "8"; transcript_id "ENSRNOT00000090866"; transcript_version "3"; exon_number "7"; gene_name "Zc2hc1a"; gene_source "ensembl"; gene_biotype "protein_coding"; transcript_name "Zc2hc1a-202"; transcript_source "ensembl"; transcript_biotype "protein_coding"; exon_id "ENSRNOE00000238212"; exon_version "1";
2	ensembl	CDS	96209569	96209668	0	-	2	gene_id "ENSRNOG00000022356"; gene_version "8"; transcript_id "ENSRNOT00000090866"; transcript_version "3"; exon_number "7"; gene_name "Zc2hc1a"; gene_source "ensembl"; gene_biotype "protein_coding"; transcript_name "Zc2hc1a-202"; transcript_source "ensembl"; transcript_biotype "protein_coding"; protein_id "ENSRNOP00000074099"; protein_version "2";
2	ensembl	exon	96209569	96209668	0	-	.	gene_id "ENSRNOG00000022356"; gene_version "8"; transcript_id "ENSRNOT00000095126"; transcript_version "2"; exon_number "7"; gene_name "Zc2hc1a"; gene_source "ensembl"; gene_biotype "protein_coding"; transcript_name "Zc2hc1a-203"; transcript_source "ensembl"; transcript_biotype "protein_coding"; exon_id "ENSRNOE00000238212"; exon_version "1"; tag "Ensembl_canonical";
2	ensembl	CDS	96209569	96209668	0	-	2	gene_id "ENSRNOG00000022356"; gene_version "8"; transcript_id "ENSRNOT00000095126"; transcript_version "2"; exon_number "7"; gene_name "Zc2hc1a"; gene_source "ensembl"; gene_biotype "protein_coding"; transcript_name "Zc2hc1a-203"; transcript_source "ensembl"; transcript_biotype "protein_coding"; protein_id "ENSRNOP00000095781"; protein_version "2"; tag "Ensembl_canonical";
2	ensembl	exon	96209569	96209668	0	-	.	gene_id "ENSRNOG00000022356"; gene_version "8"; transcript_id "ENSRNOT00000109624"; transcript_version "2"; exon_number "7"; gene_name "Zc2hc1a"; gene_source "ensembl"; gene_biotype "protein_coding"; transcript_name "Zc2hc1a-204"; transcript_source "ensembl"; transcript_biotype "protein_coding"; exon_id "ENSRNOE00000238212"; exon_version "1";
2	ensembl	CDS	96209569	96209668	0	-	2	gene_id "ENSRNOG00000022356"; gene_version "8"; transcript_id "ENSRNOT00000109624"; transcript_version "2"; exon_number "7"; gene_name "Zc2hc1a"; gene_source "ensembl"; gene_biotype "protein_coding"; transcript_name "Zc2hc1a-204"; transcript_source "ensembl"; transcript_biotype "protein_coding"; protein_id "ENSRNOP00000084225"; protein_version "1";
2	ensembl	exon	96209569	96209668	0	-	.	gene_id "ENSRNOG00000022356"; gene_version "8"; transcript_id "ENSRNOT00000110271"; transcript_version "2"; exon_number "7"; gene_name "Zc2hc1a"; gene_source "ensembl"; gene_biotype "protein_coding"; transcript_name "Zc2hc1a-205"; transcript_source "ensembl"; transcript_biotype "protein_coding"; exon_id "ENSRNOE00000238212"; exon_version "1";
2	ensembl	CDS	96209569	96209668	0	-	2	gene_id "ENSRNOG00000022356"; gene_version "8"; transcript_id "ENSRNOT00000110271"; transcript_version "2"; exon_number "7"; gene_name "Zc2hc1a"; gene_source "ensembl"; gene_biotype "protein_coding"; transcript_name "Zc2hc1a-205"; transcript_source "ensembl"; transcript_biotype "protein_coding"; protein_id "ENSRNOP00000079421"; protein_version "2";
2	ensembl	exon	96210135	96210234	0	-	.	gene_id "ENSRNOG00000022356"; gene_version "8"; transcript_id "ENSRNOT00000066966"; transcript_version "4"; exon_number "6"; gene_name "Zc2hc1a"; gene_source "ensembl"; gene_biotype "protein_coding"; transcript_name "Zc2hc1a-201"; transcript_source "ensembl"; transcript_biotype "protein_coding"; exon_id "ENSRNOE00000238216"; exon_version "1";
2	ensembl	CDS	96210135	96210234	0	-	0	gene_id "ENSRNOG00000022356"; gene_version "8"; transcript_id "ENSRNOT00000066966"; transcript_version "4"; exon_number "6"; gene_name "Zc2hc1a"; gene_source "ensembl"; gene_biotype "protein_coding"; transcript_name "Zc2hc1a-201"; transcript_source "ensembl"; transcript_biotype "protein_coding"; protein_id "ENSRNOP00000060953"; protein_version "3";
2	ensembl	exon	96210135	96210234	0	-	.	gene_id "ENSRNOG00000022356"; gene_version "8"; transcript_id "ENSRNOT00000090866"; transcript_version "3"; exon_number "6"; gene_name "Zc2hc1a"; gene_source "ensembl"; gene_biotype "protein_coding"; transcript_name "Zc2hc1a-202"; transcript_source "ensembl"; transcript_biotype "protein_coding"; exon_id "ENSRNOE00000238216"; exon_version "1";
2	ensembl	CDS	96210135	96210234	0	-	0	gene_id "ENSRNOG00000022356"; gene_version "8"; transcript_id "ENSRNOT00000090866"; transcript_version "3"; exon_number "6"; gene_name "Zc2hc1a"; gene_source "ensembl"; gene_biotype "protein_coding"; transcript_name "Zc2hc1a-202"; transcript_source "ensembl"; transcript_biotype "protein_coding"; protein_id "ENSRNOP00000074099"; protein_version "2";
2	ensembl	exon	96210135	96210234	0	-	.	gene_id "ENSRNOG00000022356"; gene_version "8"; transcript_id "ENSRNOT00000095126"; transcript_version "2"; exon_number "6"; gene_name "Zc2hc1a"; gene_source "ensembl"; gene_biotype "protein_coding"; transcript_name "Zc2hc1a-203"; transcript_source "ensembl"; transcript_biotype "protein_coding"; exon_id "ENSRNOE00000238216"; exon_version "1"; tag "Ensembl_canonical";
2	ensembl	CDS	96210135	96210234	0	-	0	gene_id "ENSRNOG00000022356"; gene_version "8"; transcript_id "ENSRNOT00000095126"; transcript_version "2"; exon_number "6"; gene_name "Zc2hc1a"; gene_source "ensembl"; gene_biotype "protein_coding"; transcript_name "Zc2hc1a-203"; transcript_source "ensembl"; transcript_biotype "protein_coding"; protein_id "ENSRNOP00000095781"; protein_version "2"; tag "Ensembl_canonical";
2	ensembl	exon	96210135	96210234	0	-	.	gene_id "ENSRNOG00000022356"; gene_version "8"; transcript_id "ENSRNOT00000109624"; transcript_version "2"; exon_number "6"; gene_name "Zc2hc1a"; gene_source "ensembl"; gene_biotype "protein_coding"; transcript_name "Zc2hc1a-204"; transcript_source "ensembl"; transcript_biotype "protein_coding"; exon_id "ENSRNOE00000238216"; exon_version "1";
2	ensembl	CDS	96210135	96210234	0	-	0	gene_id "ENSRNOG00000022356"; gene_version "8"; transcript_id "ENSRNOT00000109624"; transcript_version "2"; exon_number "6"; gene_name "Zc2hc1a"; gene_source "ensembl"; gene_biotype "protein_coding"; transcript_name "Zc2hc1a-204"; transcript_source "ensembl"; transcript_biotype "protein_coding"; protein_id "ENSRNOP00000084225"; protein_version "1";
2	ensembl	exon	96210135	96210234	0	-	.	gene_id "ENSRNOG00000022356"; gene_version "8"; transcript_id "ENSRNOT00000110271"; transcript_version "2"; exon_number "6"; gene_name "Zc2hc1a"; gene_source "ensembl"; gene_biotype "protein_coding"; transcript_name "Zc2hc1a-205"; transcript_source "ensembl"; transcript_biotype "protein_coding"; exon_id "ENSRNOE00000238216"; exon_version "1";
2	ensembl	CDS	96210135	96210234	0	-	0	gene_id "ENSRNOG00000022356"; gene_version "8"; transcript_id "ENSRNOT00000110271"; transcript_version "2"; exon_number "6"; gene_name "Zc2hc1a"; gene_source "ensembl"; gene_biotype "protein_coding"; transcript_name "Zc2hc1a-205"; transcript_source "ensembl"; transcript_biotype "protein_coding"; protein_id "ENSRNOP00000079421"; protein_version "2";
2	ensembl	exon	96211789	96211937	0	-	.	gene_id "ENSRNOG00000022356"; gene_version "8"; transcript_id "ENSRNOT00000066966"; transcript_version "4"; exon_number "5"; gene_name "Zc2hc1a"; gene_source "ensembl"; gene_biotype "protein_coding"; transcript_name "Zc2hc1a-201"; transcript_source "ensembl"; transcript_biotype "protein_coding"; exon_id "ENSRNOE00000238218"; exon_version "1";
2	ensembl	CDS	96211789	96211937	0	-	2	gene_id "ENSRNOG00000022356"; gene_version "8"; transcript_id "ENSRNOT00000066966"; transcript_version "4"; exon_number "5"; gene_name "Zc2hc1a"; gene_source "ensembl"; gene_biotype "protein_coding"; transcript_name "Zc2hc1a-201"; transcript_source "ensembl"; transcript_biotype "protein_coding"; protein_id "ENSRNOP00000060953"; protein_version "3";
2	ensembl	exon	96211789	96211937	0	-	.	gene_id "ENSRNOG00000022356"; gene_version "8"; transcript_id "ENSRNOT00000090866"; transcript_version "3"; exon_number "5"; gene_name "Zc2hc1a"; gene_source "ensembl"; gene_biotype "protein_coding"; transcript_name "Zc2hc1a-202"; transcript_source "ensembl"; transcript_biotype "protein_coding"; exon_id "ENSRNOE00000238218"; exon_version "1";
2	ensembl	CDS	96211789	96211937	0	-	2	gene_id "ENSRNOG00000022356"; gene_version "8"; transcript_id "ENSRNOT00000090866"; transcript_version "3"; exon_number "5"; gene_name "Zc2hc1a"; gene_source "ensembl"; gene_biotype "protein_coding"; transcript_name "Zc2hc1a-202"; transcript_source "ensembl"; transcript_biotype "protein_coding"; protein_id "ENSRNOP00000074099"; protein_version "2";
2	ensembl	exon	96211789	96211937	0	-	.	gene_id "ENSRNOG00000022356"; gene_version "8"; transcript_id "ENSRNOT00000095126"; transcript_version "2"; exon_number "5"; gene_name "Zc2hc1a"; gene_source "ensembl"; gene_biotype "protein_coding"; transcript_name "Zc2hc1a-203"; transcript_source "ensembl"; transcript_biotype "protein_coding"; exon_id "ENSRNOE00000238218"; exon_version "1"; tag "Ensembl_canonical";
2	ensembl	CDS	96211789	96211937	0	-	2	gene_id "ENSRNOG00000022356"; gene_version "8"; transcript_id "ENSRNOT00000095126"; transcript_version "2"; exon_number "5"; gene_name "Zc2hc1a"; gene_source "ensembl"; gene_biotype "protein_coding"; transcript_name "Zc2hc1a-203"; transcript_source "ensembl"; transcript_biotype "protein_coding"; protein_id "ENSRNOP00000095781"; protein_version "2"; tag "Ensembl_canonical";
2	ensembl	exon	96211789	96211937	0	-	.	gene_id "ENSRNOG00000022356"; gene_version "8"; transcript_id "ENSRNOT00000109624"; transcript_version "2"; exon_number "5"; gene_name "Zc2hc1a"; gene_source "ensembl"; gene_biotype "protein_coding"; transcript_name "Zc2hc1a-204"; transcript_source "ensembl"; transcript_biotype "protein_coding"; exon_id "ENSRNOE00000238218"; exon_version "1";
2	ensembl	CDS	96211789	96211937	0	-	2	gene_id "ENSRNOG00000022356"; gene_version "8"; transcript_id "ENSRNOT00000109624"; transcript_version "2"; exon_number "5"; gene_name "Zc2hc1a"; gene_source "ensembl"; gene_biotype "protein_coding"; transcript_name "Zc2hc1a-204"; transcript_source "ensembl"; transcript_biotype "protein_coding"; protein_id "ENSRNOP00000084225"; protein_version "1";
2	ensembl	exon	96211789	96211937	0	-	.	gene_id "ENSRNOG00000022356"; gene_version "8"; transcript_id "ENSRNOT00000110271"; transcript_version "2"; exon_number "5"; gene_name "Zc2hc1a"; gene_source "ensembl"; gene_biotype "protein_coding"; transcript_name "Zc2hc1a-205"; transcript_source "ensembl"; transcript_biotype "protein_coding"; exon_id "ENSRNOE00000238218"; exon_version "1";
2	ensembl	CDS	96211789	96211937	0	-	2	gene_id "ENSRNOG00000022356"; gene_version "8"; transcript_id "ENSRNOT00000110271"; transcript_version "2"; exon_number "5"; gene_name "Zc2hc1a"; gene_source "ensembl"; gene_biotype "protein_coding"; transcript_name "Zc2hc1a-205"; transcript_source "ensembl"; transcript_biotype "protein_coding"; protein_id "ENSRNOP00000079421"; protein_version "2";
2	ensembl	exon	96213551	96213692	0	-	.	gene_id "ENSRNOG00000022356"; gene_version "8"; transcript_id "ENSRNOT00000066966"; transcript_version "4"; exon_number "4"; gene_name "Zc2hc1a"; gene_source "ensembl"; gene_biotype "protein_coding"; transcript_name "Zc2hc1a-201"; transcript_source "ensembl"; transcript_biotype "protein_coding"; exon_id "ENSRNOE00000238222"; exon_version "1";
2	ensembl	CDS	96213551	96213692	0	-	0	gene_id "ENSRNOG00000022356"; gene_version "8"; transcript_id "ENSRNOT00000066966"; transcript_version "4"; exon_number "4"; gene_name "Zc2hc1a"; gene_source "ensembl"; gene_biotype "protein_coding"; transcript_name "Zc2hc1a-201"; transcript_source "ensembl"; transcript_biotype "protein_coding"; protein_id "ENSRNOP00000060953"; protein_version "3";
2	ensembl	exon	96213551	96213692	0	-	.	gene_id "ENSRNOG00000022356"; gene_version "8"; transcript_id "ENSRNOT00000090866"; transcript_version "3"; exon_number "4"; gene_name "Zc2hc1a"; gene_source "ensembl"; gene_biotype "protein_coding"; transcript_name "Zc2hc1a-202"; transcript_source "ensembl"; transcript_biotype "protein_coding"; exon_id "ENSRNOE00000238222"; exon_version "1";
2	ensembl	CDS	96213551	96213692	0	-	0	gene_id "ENSRNOG00000022356"; gene_version "8"; transcript_id "ENSRNOT00000090866"; transcript_version "3"; exon_number "4"; gene_name "Zc2hc1a"; gene_source "ensembl"; gene_biotype "protein_coding"; transcript_name "Zc2hc1a-202"; transcript_source "ensembl"; transcript_biotype "protein_coding"; protein_id "ENSRNOP00000074099"; protein_version "2";
2	ensembl	exon	96213551	96213692	0	-	.	gene_id "ENSRNOG00000022356"; gene_version "8"; transcript_id "ENSRNOT00000095126"; transcript_version "2"; exon_number "4"; gene_name "Zc2hc1a"; gene_source "ensembl"; gene_biotype "protein_coding"; transcript_name "Zc2hc1a-203"; transcript_source "ensembl"; transcript_biotype "protein_coding"; exon_id "ENSRNOE00000238222"; exon_version "1"; tag "Ensembl_canonical";
2	ensembl	CDS	96213551	96213692	0	-	0	gene_id "ENSRNOG00000022356"; gene_version "8"; transcript_id "ENSRNOT00000095126"; transcript_version "2"; exon_number "4"; gene_name "Zc2hc1a"; gene_source "ensembl"; gene_biotype "protein_coding"; transcript_name "Zc2hc1a-203"; transcript_source "ensembl"; transcript_biotype "protein_coding"; protein_id "ENSRNOP00000095781"; protein_version "2"; tag "Ensembl_canonical";
2	ensembl	exon	96213551	96213692	0	-	.	gene_id "ENSRNOG00000022356"; gene_version "8"; transcript_id "ENSRNOT00000109624"; transcript_version "2"; exon_number "4"; gene_name "Zc2hc1a"; gene_source "ensembl"; gene_biotype "protein_coding"; transcript_name "Zc2hc1a-204"; transcript_source "ensembl"; transcript_biotype "protein_coding"; exon_id "ENSRNOE00000238222"; exon_version "1";
2	ensembl	CDS	96213551	96213692	0	-	0	gene_id "ENSRNOG00000022356"; gene_version "8"; transcript_id "ENSRNOT00000109624"; transcript_version "2"; exon_number "4"; gene_name "Zc2hc1a"; gene_source "ensembl"; gene_biotype "protein_coding"; transcript_name "Zc2hc1a-204"; transcript_source "ensembl"; transcript_biotype "protein_coding"; protein_id "ENSRNOP00000084225"; protein_version "1";
2	ensembl	exon	96213551	96213692	0	-	.	gene_id "ENSRNOG00000022356"; gene_version "8"; transcript_id "ENSRNOT00000110271"; transcript_version "2"; exon_number "4"; gene_name "Zc2hc1a"; gene_source "ensembl"; gene_biotype "protein_coding"; transcript_name "Zc2hc1a-205"; transcript_source "ensembl"; transcript_biotype "protein_coding"; exon_id "ENSRNOE00000238222"; exon_version "1";
2	ensembl	CDS	96213551	96213692	0	-	0	gene_id "ENSRNOG00000022356"; gene_version "8"; transcript_id "ENSRNOT00000110271"; transcript_version "2"; exon_number "4"; gene_name "Zc2hc1a"; gene_source "ensembl"; gene_biotype "protein_coding"; transcript_name "Zc2hc1a-205"; transcript_source "ensembl"; transcript_biotype "protein_coding"; protein_id "ENSRNOP00000079421"; protein_version "2";
2	ensembl	exon	96219126	96219242	0	-	.	gene_id "ENSRNOG00000022356"; gene_version "8"; transcript_id "ENSRNOT00000066966"; transcript_version "4"; exon_number "3"; gene_name "Zc2hc1a"; gene_source "ensembl"; gene_biotype "protein_coding"; transcript_name "Zc2hc1a-201"; transcript_source "ensembl"; transcript_biotype "protein_coding"; exon_id "ENSRNOE00000238223"; exon_version "1";
2	ensembl	CDS	96219126	96219242	0	-	0	gene_id "ENSRNOG00000022356"; gene_version "8"; transcript_id "ENSRNOT00000066966"; transcript_version "4"; exon_number "3"; gene_name "Zc2hc1a"; gene_source "ensembl"; gene_biotype "protein_coding"; transcript_name "Zc2hc1a-201"; transcript_source "ensembl"; transcript_biotype "protein_coding"; protein_id "ENSRNOP00000060953"; protein_version "3";
2	ensembl	exon	96219126	96219242	0	-	.	gene_id "ENSRNOG00000022356"; gene_version "8"; transcript_id "ENSRNOT00000090866"; transcript_version "3"; exon_number "3"; gene_name "Zc2hc1a"; gene_source "ensembl"; gene_biotype "protein_coding"; transcript_name "Zc2hc1a-202"; transcript_source "ensembl"; transcript_biotype "protein_coding"; exon_id "ENSRNOE00000238223"; exon_version "1";
2	ensembl	CDS	96219126	96219242	0	-	0	gene_id "ENSRNOG00000022356"; gene_version "8"; transcript_id "ENSRNOT00000090866"; transcript_version "3"; exon_number "3"; gene_name "Zc2hc1a"; gene_source "ensembl"; gene_biotype "protein_coding"; transcript_name "Zc2hc1a-202"; transcript_source "ensembl"; transcript_biotype "protein_coding"; protein_id "ENSRNOP00000074099"; protein_version "2";
2	ensembl	exon	96219126	96219242	0	-	.	gene_id "ENSRNOG00000022356"; gene_version "8"; transcript_id "ENSRNOT00000095126"; transcript_version "2"; exon_number "3"; gene_name "Zc2hc1a"; gene_source "ensembl"; gene_biotype "protein_coding"; transcript_name "Zc2hc1a-203"; transcript_source "ensembl"; transcript_biotype "protein_coding"; exon_id "ENSRNOE00000238223"; exon_version "1"; tag "Ensembl_canonical";
2	ensembl	CDS	96219126	96219242	0	-	0	gene_id "ENSRNOG00000022356"; gene_version "8"; transcript_id "ENSRNOT00000095126"; transcript_version "2"; exon_number "3"; gene_name "Zc2hc1a"; gene_source "ensembl"; gene_biotype "protein_coding"; transcript_name "Zc2hc1a-203"; transcript_source "ensembl"; transcript_biotype "protein_coding"; protein_id "ENSRNOP00000095781"; protein_version "2"; tag "Ensembl_canonical";
2	ensembl	exon	96219126	96219242	0	-	.	gene_id "ENSRNOG00000022356"; gene_version "8"; transcript_id "ENSRNOT00000109624"; transcript_version "2"; exon_number "3"; gene_name "Zc2hc1a"; gene_source "ensembl"; gene_biotype "protein_coding"; transcript_name "Zc2hc1a-204"; transcript_source "ensembl"; transcript_biotype "protein_coding"; exon_id "ENSRNOE00000238223"; exon_version "1";
2	ensembl	CDS	96219126	96219242	0	-	0	gene_id "ENSRNOG00000022356"; gene_version "8"; transcript_id "ENSRNOT00000109624"; transcript_version "2"; exon_number "3"; gene_name "Zc2hc1a"; gene_source "ensembl"; gene_biotype "protein_coding"; transcript_name "Zc2hc1a-204"; transcript_source "ensembl"; transcript_biotype "protein_coding"; protein_id "ENSRNOP00000084225"; protein_version "1";
2	ensembl	exon	96219126	96219242	0	-	.	gene_id "ENSRNOG00000022356"; gene_version "8"; transcript_id "ENSRNOT00000110271"; transcript_version "2"; exon_number "3"; gene_name "Zc2hc1a"; gene_source "ensembl"; gene_biotype "protein_coding"; transcript_name "Zc2hc1a-205"; transcript_source "ensembl"; transcript_biotype "protein_coding"; exon_id "ENSRNOE00000238223"; exon_version "1";
2	ensembl	CDS	96219126	96219242	0	-	0	gene_id "ENSRNOG00000022356"; gene_version "8"; transcript_id "ENSRNOT00000110271"; transcript_version "2"; exon_number "3"; gene_name "Zc2hc1a"; gene_source "ensembl"; gene_biotype "protein_coding"; transcript_name "Zc2hc1a-205"; transcript_source "ensembl"; transcript_biotype "protein_coding"; protein_id "ENSRNOP00000079421"; protein_version "2";
2	ensembl	exon	96220804	96220880	0	-	.	gene_id "ENSRNOG00000022356"; gene_version "8"; transcript_id "ENSRNOT00000066966"; transcript_version "4"; exon_number "2"; gene_name "Zc2hc1a"; gene_source "ensembl"; gene_biotype "protein_coding"; transcript_name "Zc2hc1a-201"; transcript_source "ensembl"; transcript_biotype "protein_coding"; exon_id "ENSRNOE00000238636"; exon_version "4";
2	ensembl	CDS	96220804	96220880	0	-	2	gene_id "ENSRNOG00000022356"; gene_version "8"; transcript_id "ENSRNOT00000066966"; transcript_version "4"; exon_number "2"; gene_name "Zc2hc1a"; gene_source "ensembl"; gene_biotype "protein_coding"; transcript_name "Zc2hc1a-201"; transcript_source "ensembl"; transcript_biotype "protein_coding"; protein_id "ENSRNOP00000060953"; protein_version "3";
2	ensembl	exon	96220804	96220880	0	-	.	gene_id "ENSRNOG00000022356"; gene_version "8"; transcript_id "ENSRNOT00000090866"; transcript_version "3"; exon_number "2"; gene_name "Zc2hc1a"; gene_source "ensembl"; gene_biotype "protein_coding"; transcript_name "Zc2hc1a-202"; transcript_source "ensembl"; transcript_biotype "protein_coding"; exon_id "ENSRNOE00000238636"; exon_version "4";
2	ensembl	CDS	96220804	96220880	0	-	2	gene_id "ENSRNOG00000022356"; gene_version "8"; transcript_id "ENSRNOT00000090866"; transcript_version "3"; exon_number "2"; gene_name "Zc2hc1a"; gene_source "ensembl"; gene_biotype "protein_coding"; transcript_name "Zc2hc1a-202"; transcript_source "ensembl"; transcript_biotype "protein_coding"; protein_id "ENSRNOP00000074099"; protein_version "2";
2	ensembl	exon	96220804	96220880	0	-	.	gene_id "ENSRNOG00000022356"; gene_version "8"; transcript_id "ENSRNOT00000095126"; transcript_version "2"; exon_number "2"; gene_name "Zc2hc1a"; gene_source "ensembl"; gene_biotype "protein_coding"; transcript_name "Zc2hc1a-203"; transcript_source "ensembl"; transcript_biotype "protein_coding"; exon_id "ENSRNOE00000238636"; exon_version "4"; tag "Ensembl_canonical";
2	ensembl	CDS	96220804	96220880	0	-	2	gene_id "ENSRNOG00000022356"; gene_version "8"; transcript_id "ENSRNOT00000095126"; transcript_version "2"; exon_number "2"; gene_name "Zc2hc1a"; gene_source "ensembl"; gene_biotype "protein_coding"; transcript_name "Zc2hc1a-203"; transcript_source "ensembl"; transcript_biotype "protein_coding"; protein_id "ENSRNOP00000095781"; protein_version "2"; tag "Ensembl_canonical";
2	ensembl	exon	96220804	96220880	0	-	.	gene_id "ENSRNOG00000022356"; gene_version "8"; transcript_id "ENSRNOT00000109624"; transcript_version "2"; exon_number "2"; gene_name "Zc2hc1a"; gene_source "ensembl"; gene_biotype "protein_coding"; transcript_name "Zc2hc1a-204"; transcript_source "ensembl"; transcript_biotype "protein_coding"; exon_id "ENSRNOE00000238636"; exon_version "4";
2	ensembl	CDS	96220804	96220880	0	-	2	gene_id "ENSRNOG00000022356"; gene_version "8"; transcript_id "ENSRNOT00000109624"; transcript_version "2"; exon_number "2"; gene_name "Zc2hc1a"; gene_source "ensembl"; gene_biotype "protein_coding"; transcript_name "Zc2hc1a-204"; transcript_source "ensembl"; transcript_biotype "protein_coding"; protein_id "ENSRNOP00000084225"; protein_version "1";
2	ensembl	exon	96220804	96220880	0	-	.	gene_id "ENSRNOG00000022356"; gene_version "8"; transcript_id "ENSRNOT00000110271"; transcript_version "2"; exon_number "2"; gene_name "Zc2hc1a"; gene_source "ensembl"; gene_biotype "protein_coding"; transcript_name "Zc2hc1a-205"; transcript_source "ensembl"; transcript_biotype "protein_coding"; exon_id "ENSRNOE00000238636"; exon_version "4";
2	ensembl	CDS	96220804	96220880	0	-	2	gene_id "ENSRNOG00000022356"; gene_version "8"; transcript_id "ENSRNOT00000110271"; transcript_version "2"; exon_number "2"; gene_name "Zc2hc1a"; gene_source "ensembl"; gene_biotype "protein_coding"; transcript_name "Zc2hc1a-205"; transcript_source "ensembl"; transcript_biotype "protein_coding"; protein_id "ENSRNOP00000079421"; protein_version "2";
2	ensembl	CDS	96222850	96222853	0	-	0	gene_id "ENSRNOG00000022356"; gene_version "8"; transcript_id "ENSRNOT00000066966"; transcript_version "4"; exon_number "1"; gene_name "Zc2hc1a"; gene_source "ensembl"; gene_biotype "protein_coding"; transcript_name "Zc2hc1a-201"; transcript_source "ensembl"; transcript_biotype "protein_coding"; protein_id "ENSRNOP00000060953"; protein_version "3";
2	ensembl	exon	96222850	96222939	0	-	.	gene_id "ENSRNOG00000022356"; gene_version "8"; transcript_id "ENSRNOT00000066966"; transcript_version "4"; exon_number "1"; gene_name "Zc2hc1a"; gene_source "ensembl"; gene_biotype "protein_coding"; transcript_name "Zc2hc1a-201"; transcript_source "ensembl"; transcript_biotype "protein_coding"; exon_id "ENSRNOE00000703482"; exon_version "1";
2	ensembl	five_prime_utr	96222854	96222939	0	-	.	gene_id "ENSRNOG00000022356"; gene_version "8"; transcript_id "ENSRNOT00000066966"; transcript_version "4"; gene_name "Zc2hc1a"; gene_source "ensembl"; gene_biotype "protein_coding"; transcript_name "Zc2hc1a-201"; transcript_source "ensembl"; transcript_biotype "protein_coding";
2	ensembl	CDS	96231307	96231508	0	-	0	gene_id "ENSRNOG00000022356"; gene_version "8"; transcript_id "ENSRNOT00000095126"; transcript_version "2"; exon_number "1"; gene_name "Zc2hc1a"; gene_source "ensembl"; gene_biotype "protein_coding"; transcript_name "Zc2hc1a-203"; transcript_source "ensembl"; transcript_biotype "protein_coding"; protein_id "ENSRNOP00000095781"; protein_version "2"; tag "Ensembl_canonical";
2	ensembl	exon	96231307	96231707	0	-	.	gene_id "ENSRNOG00000022356"; gene_version "8"; transcript_id "ENSRNOT00000095126"; transcript_version "2"; exon_number "1"; gene_name "Zc2hc1a"; gene_source "ensembl"; gene_biotype "protein_coding"; transcript_name "Zc2hc1a-203"; transcript_source "ensembl"; transcript_biotype "protein_coding"; exon_id "ENSRNOE00000810980"; exon_version "1"; tag "Ensembl_canonical";
2	ensembl	five_prime_utr	96231509	96231707	0	-	.	gene_id "ENSRNOG00000022356"; gene_version "8"; transcript_id "ENSRNOT00000095126"; transcript_version "2"; gene_name "Zc2hc1a"; gene_source "ensembl"; gene_biotype "protein_coding"; transcript_name "Zc2hc1a-203"; transcript_source "ensembl"; transcript_biotype "protein_coding"; tag "Ensembl_canonical";
2	ensembl	CDS	96231815	96231830	0	-	0	gene_id "ENSRNOG00000022356"; gene_version "8"; transcript_id "ENSRNOT00000090866"; transcript_version "3"; exon_number "1"; gene_name "Zc2hc1a"; gene_source "ensembl"; gene_biotype "protein_coding"; transcript_name "Zc2hc1a-202"; transcript_source "ensembl"; transcript_biotype "protein_coding"; protein_id "ENSRNOP00000074099"; protein_version "2";
2	ensembl	CDS	96231815	96231830	0	-	0	gene_id "ENSRNOG00000022356"; gene_version "8"; transcript_id "ENSRNOT00000109624"; transcript_version "2"; exon_number "1"; gene_name "Zc2hc1a"; gene_source "ensembl"; gene_biotype "protein_coding"; transcript_name "Zc2hc1a-204"; transcript_source "ensembl"; transcript_biotype "protein_coding"; protein_id "ENSRNOP00000084225"; protein_version "1";
2	ensembl	exon	96231815	96231864	0	-	.	gene_id "ENSRNOG00000022356"; gene_version "8"; transcript_id "ENSRNOT00000109624"; transcript_version "2"; exon_number "1"; gene_name "Zc2hc1a"; gene_source "ensembl"; gene_biotype "protein_coding"; transcript_name "Zc2hc1a-204"; transcript_source "ensembl"; transcript_biotype "protein_coding"; exon_id "ENSRNOE00000428963"; exon_version "3";
2	ensembl	exon	96231815	96231902	0	-	.	gene_id "ENSRNOG00000022356"; gene_version "8"; transcript_id "ENSRNOT00000090866"; transcript_version "3"; exon_number "1"; gene_name "Zc2hc1a"; gene_source "ensembl"; gene_biotype "protein_coding"; transcript_name "Zc2hc1a-202"; transcript_source "ensembl"; transcript_biotype "protein_coding"; exon_id "ENSRNOE00000663097"; exon_version "1";
2	ensembl	start_codon	96231828	96231830	0	-	0	gene_id "ENSRNOG00000022356"; gene_version "8"; transcript_id "ENSRNOT00000090866"; transcript_version "3"; exon_number "1"; gene_name "Zc2hc1a"; gene_source "ensembl"; gene_biotype "protein_coding"; transcript_name "Zc2hc1a-202"; transcript_source "ensembl"; transcript_biotype "protein_coding";
2	ensembl	start_codon	96231828	96231830	0	-	0	gene_id "ENSRNOG00000022356"; gene_version "8"; transcript_id "ENSRNOT00000109624"; transcript_version "2"; exon_number "1"; gene_name "Zc2hc1a"; gene_source "ensembl"; gene_biotype "protein_coding"; transcript_name "Zc2hc1a-204"; transcript_source "ensembl"; transcript_biotype "protein_coding";
2	ensembl	five_prime_utr	96231831	96231864	0	-	.	gene_id "ENSRNOG00000022356"; gene_version "8"; transcript_id "ENSRNOT00000109624"; transcript_version "2"; gene_name "Zc2hc1a"; gene_source "ensembl"; gene_biotype "protein_coding"; transcript_name "Zc2hc1a-204"; transcript_source "ensembl"; transcript_biotype "protein_coding";
2	ensembl	five_prime_utr	96231831	96231902	0	-	.	gene_id "ENSRNOG00000022356"; gene_version "8"; transcript_id "ENSRNOT00000090866"; transcript_version "3"; gene_name "Zc2hc1a"; gene_source "ensembl"; gene_biotype "protein_coding"; transcript_name "Zc2hc1a-202"; transcript_source "ensembl"; transcript_biotype "protein_coding";
2	ensembl	CDS	96232157	96232244	0	-	0	gene_id "ENSRNOG00000022356"; gene_version "8"; transcript_id "ENSRNOT00000110271"; transcript_version "2"; exon_number "1"; gene_name "Zc2hc1a"; gene_source "ensembl"; gene_biotype "protein_coding"; transcript_name "Zc2hc1a-205"; transcript_source "ensembl"; transcript_biotype "protein_coding"; protein_id "ENSRNOP00000079421"; protein_version "2";
2	ensembl	exon	96232157	96232288	0	-	.	gene_id "ENSRNOG00000022356"; gene_version "8"; transcript_id "ENSRNOT00000110271"; transcript_version "2"; exon_number "1"; gene_name "Zc2hc1a"; gene_source "ensembl"; gene_biotype "protein_coding"; transcript_name "Zc2hc1a-205"; transcript_source "ensembl"; transcript_biotype "protein_coding"; exon_id "ENSRNOE00000811327"; exon_version "1";
2	ensembl	five_prime_utr	96232245	96232288	0	-	.	gene_id "ENSRNOG00000022356"; gene_version "8"; transcript_id "ENSRNOT00000110271"; transcript_version "2"; gene_name "Zc2hc1a"; gene_source "ensembl"; gene_biotype "protein_coding"; transcript_name "Zc2hc1a-205"; transcript_source "ensembl"; transcript_biotype "protein_coding";
2	ensembl	three_prime_utr	96306184	96309447	0	-	.	gene_id "ENSRNOG00000012095"; gene_version "5"; transcript_id "ENSRNOT00000112828"; transcript_version "2"; gene_name "Pkia"; gene_source "ensembl"; gene_biotype "protein_coding"; transcript_name "Pkia-202"; transcript_source "ensembl"; transcript_biotype "protein_coding"; tag "Ensembl_canonical";
2	ensembl	three_prime_utr	96306184	96309447	0	-	.	gene_id "ENSRNOG00000012095"; gene_version "5"; transcript_id "ENSRNOT00000016567"; transcript_version "5"; gene_name "Pkia"; gene_source "ensembl"; gene_biotype "protein_coding"; transcript_name "Pkia-201"; transcript_source "ensembl"; transcript_biotype "protein_coding";
2	ensembl	exon	96306184	96309527	0	-	.	gene_id "ENSRNOG00000012095"; gene_version "5"; transcript_id "ENSRNOT00000112828"; transcript_version "2"; exon_number "4"; gene_name "Pkia"; gene_source "ensembl"; gene_biotype "protein_coding"; transcript_name "Pkia-202"; transcript_source "ensembl"; transcript_biotype "protein_coding"; exon_id "ENSRNOE00000115112"; exon_version "5"; tag "Ensembl_canonical";
2	ensembl	exon	96306184	96309527	0	-	.	gene_id "ENSRNOG00000012095"; gene_version "5"; transcript_id "ENSRNOT00000016567"; transcript_version "5"; exon_number "3"; gene_name "Pkia"; gene_source "ensembl"; gene_biotype "protein_coding"; transcript_name "Pkia-201"; transcript_source "ensembl"; transcript_biotype "protein_coding"; exon_id "ENSRNOE00000115112"; exon_version "5";
2	ensembl	gene	96306184	96321262	0	-	.	gene_id "ENSRNOG00000012095"; gene_version "5"; gene_name "Pkia"; gene_source "ensembl"; gene_biotype "protein_coding";
2	ensembl	transcript	96306184	96321262	0	-	.	gene_id "ENSRNOG00000012095"; gene_version "5"; transcript_id "ENSRNOT00000112828"; transcript_version "2"; gene_name "Pkia"; gene_source "ensembl"; gene_biotype "protein_coding"; transcript_name "Pkia-202"; transcript_source "ensembl"; transcript_biotype "protein_coding"; tag "Ensembl_canonical";
2	ensembl	transcript	96306184	96321262	0	-	.	gene_id "ENSRNOG00000012095"; gene_version "5"; transcript_id "ENSRNOT00000016567"; transcript_version "5"; gene_name "Pkia"; gene_source "ensembl"; gene_biotype "protein_coding"; transcript_name "Pkia-201"; transcript_source "ensembl"; transcript_biotype "protein_coding";
2	ensembl	three_prime_utr	96308084	96309447	0	-	.	gene_id "ENSRNOG00000012095"; gene_version "5"; transcript_id "ENSRNOT00000160176"; transcript_version "1"; gene_name "Pkia"; gene_source "ensembl"; gene_biotype "protein_coding"; transcript_name "Pkia-203"; transcript_source "ensembl"; transcript_biotype "protein_coding";
2	ensembl	exon	96308084	96309527	0	-	.	gene_id "ENSRNOG00000012095"; gene_version "5"; transcript_id "ENSRNOT00000160176"; transcript_version "1"; exon_number "2"; gene_name "Pkia"; gene_source "ensembl"; gene_biotype "protein_coding"; transcript_name "Pkia-203"; transcript_source "ensembl"; transcript_biotype "protein_coding"; exon_id "ENSRNOE00000767852"; exon_version "1";
2	ENSEMBL114_rn	exon	96308084	96309527	666.00938624559	-	.	gene_id "ENSRNOG00000012095"; transcript_id "ENSRNOG00000012095_tx_1"; exon_id "2_96308084_96309527_-"; exonnum "4"; txlen "1845";
2	ENSEMBL114_rn	exon	96308084	96309527	623.441225037391	-	.	gene_id "ENSRNOG00000012095"; transcript_id "ENSRNOG00000012095_tx_2"; exon_id "2_96308084_96309527_-"; exonnum "5"; txlen "1968";
2	ENSEMBL114_rn	exon	96308084	96309527	43.2139324306126	-	.	gene_id "ENSRNOG00000012095"; transcript_id "ENSRNOG00000012095_tx_4"; exon_id "2_96308084_96309527_-"; exonnum "6"; txlen "2088";
2	ensembl	transcript	96308084	96313431	0	-	.	gene_id "ENSRNOG00000012095"; gene_version "5"; transcript_id "ENSRNOT00000160176"; transcript_version "1"; gene_name "Pkia"; gene_source "ensembl"; gene_biotype "protein_coding"; transcript_name "Pkia-203"; transcript_source "ensembl"; transcript_biotype "protein_coding";
2	ensembl	stop_codon	96309448	96309450	0	-	0	gene_id "ENSRNOG00000012095"; gene_version "5"; transcript_id "ENSRNOT00000112828"; transcript_version "2"; exon_number "4"; gene_name "Pkia"; gene_source "ensembl"; gene_biotype "protein_coding"; transcript_name "Pkia-202"; transcript_source "ensembl"; transcript_biotype "protein_coding"; tag "Ensembl_canonical";
2	ensembl	stop_codon	96309448	96309450	0	-	0	gene_id "ENSRNOG00000012095"; gene_version "5"; transcript_id "ENSRNOT00000016567"; transcript_version "5"; exon_number "3"; gene_name "Pkia"; gene_source "ensembl"; gene_biotype "protein_coding"; transcript_name "Pkia-201"; transcript_source "ensembl"; transcript_biotype "protein_coding";
2	ensembl	stop_codon	96309448	96309450	0	-	0	gene_id "ENSRNOG00000012095"; gene_version "5"; transcript_id "ENSRNOT00000160176"; transcript_version "1"; exon_number "2"; gene_name "Pkia"; gene_source "ensembl"; gene_biotype "protein_coding"; transcript_name "Pkia-203"; transcript_source "ensembl"; transcript_biotype "protein_coding";
2	ensembl	CDS	96309451	96309527	0	-	2	gene_id "ENSRNOG00000012095"; gene_version "5"; transcript_id "ENSRNOT00000112828"; transcript_version "2"; exon_number "4"; gene_name "Pkia"; gene_source "ensembl"; gene_biotype "protein_coding"; transcript_name "Pkia-202"; transcript_source "ensembl"; transcript_biotype "protein_coding"; protein_id "ENSRNOP00000077194"; protein_version "1"; tag "Ensembl_canonical";
2	ensembl	CDS	96309451	96309527	0	-	2	gene_id "ENSRNOG00000012095"; gene_version "5"; transcript_id "ENSRNOT00000016567"; transcript_version "5"; exon_number "3"; gene_name "Pkia"; gene_source "ensembl"; gene_biotype "protein_coding"; transcript_name "Pkia-201"; transcript_source "ensembl"; transcript_biotype "protein_coding"; protein_id "ENSRNOP00000016567"; protein_version "2";
2	ensembl	CDS	96309451	96309527	0	-	2	gene_id "ENSRNOG00000012095"; gene_version "5"; transcript_id "ENSRNOT00000160176"; transcript_version "1"; exon_number "2"; gene_name "Pkia"; gene_source "ensembl"; gene_biotype "protein_coding"; transcript_name "Pkia-203"; transcript_source "ensembl"; transcript_biotype "protein_coding"; protein_id "ENSRNOP00000103481"; protein_version "1";
2	ensembl	CDS	96313254	96313404	0	-	0	gene_id "ENSRNOG00000012095"; gene_version "5"; transcript_id "ENSRNOT00000160176"; transcript_version "1"; exon_number "1"; gene_name "Pkia"; gene_source "ensembl"; gene_biotype "protein_coding"; transcript_name "Pkia-203"; transcript_source "ensembl"; transcript_biotype "protein_coding"; protein_id "ENSRNOP00000103481"; protein_version "1";
2	ensembl	exon	96313254	96313431	0	-	.	gene_id "ENSRNOG00000012095"; gene_version "5"; transcript_id "ENSRNOT00000112828"; transcript_version "2"; exon_number "3"; gene_name "Pkia"; gene_source "ensembl"; gene_biotype "protein_coding"; transcript_name "Pkia-202"; transcript_source "ensembl"; transcript_biotype "protein_coding"; exon_id "ENSRNOE00000114751"; exon_version "2"; tag "Ensembl_canonical";
2	ensembl	CDS	96313254	96313431	0	-	0	gene_id "ENSRNOG00000012095"; gene_version "5"; transcript_id "ENSRNOT00000112828"; transcript_version "2"; exon_number "3"; gene_name "Pkia"; gene_source "ensembl"; gene_biotype "protein_coding"; transcript_name "Pkia-202"; transcript_source "ensembl"; transcript_biotype "protein_coding"; protein_id "ENSRNOP00000077194"; protein_version "1"; tag "Ensembl_canonical";
2	ensembl	exon	96313254	96313431	0	-	.	gene_id "ENSRNOG00000012095"; gene_version "5"; transcript_id "ENSRNOT00000016567"; transcript_version "5"; exon_number "2"; gene_name "Pkia"; gene_source "ensembl"; gene_biotype "protein_coding"; transcript_name "Pkia-201"; transcript_source "ensembl"; transcript_biotype "protein_coding"; exon_id "ENSRNOE00000114751"; exon_version "2";
2	ensembl	CDS	96313254	96313431	0	-	0	gene_id "ENSRNOG00000012095"; gene_version "5"; transcript_id "ENSRNOT00000016567"; transcript_version "5"; exon_number "2"; gene_name "Pkia"; gene_source "ensembl"; gene_biotype "protein_coding"; transcript_name "Pkia-201"; transcript_source "ensembl"; transcript_biotype "protein_coding"; protein_id "ENSRNOP00000016567"; protein_version "2";
2	ensembl	exon	96313254	96313431	0	-	.	gene_id "ENSRNOG00000012095"; gene_version "5"; transcript_id "ENSRNOT00000160176"; transcript_version "1"; exon_number "1"; gene_name "Pkia"; gene_source "ensembl"; gene_biotype "protein_coding"; transcript_name "Pkia-203"; transcript_source "ensembl"; transcript_biotype "protein_coding"; exon_id "ENSRNOE00000764396"; exon_version "1";
2	ENSEMBL114_rn	exon	96313254	96313431	666.00938624559	-	.	gene_id "ENSRNOG00000012095"; transcript_id "ENSRNOG00000012095_tx_1"; exon_id "2_96313254_96313431_-"; exonnum "3"; txlen "1845";
2	ENSEMBL114_rn	exon	96313254	96313431	623.441225037391	-	.	gene_id "ENSRNOG00000012095"; transcript_id "ENSRNOG00000012095_tx_2"; exon_id "2_96313254_96313431_-"; exonnum "4"; txlen "1968";
2	ENSEMBL114_rn	exon	96313254	96313431	43.2139324306126	-	.	gene_id "ENSRNOG00000012095"; transcript_id "ENSRNOG00000012095_tx_4"; exon_id "2_96313254_96313431_-"; exonnum "5"; txlen "2088";
2	ensembl	start_codon	96313402	96313404	0	-	0	gene_id "ENSRNOG00000012095"; gene_version "5"; transcript_id "ENSRNOT00000160176"; transcript_version "1"; exon_number "1"; gene_name "Pkia"; gene_source "ensembl"; gene_biotype "protein_coding"; transcript_name "Pkia-203"; transcript_source "ensembl"; transcript_biotype "protein_coding";
2	ensembl	five_prime_utr	96313405	96313431	0	-	.	gene_id "ENSRNOG00000012095"; gene_version "5"; transcript_id "ENSRNOT00000160176"; transcript_version "1"; gene_name "Pkia"; gene_source "ensembl"; gene_biotype "protein_coding"; transcript_name "Pkia-203"; transcript_source "ensembl"; transcript_biotype "protein_coding";
2	ensembl	exon	96316827	96316946	0	-	.	gene_id "ENSRNOG00000012095"; gene_version "5"; transcript_id "ENSRNOT00000112828"; transcript_version "2"; exon_number "2"; gene_name "Pkia"; gene_source "ensembl"; gene_biotype "protein_coding"; transcript_name "Pkia-202"; transcript_source "ensembl"; transcript_biotype "protein_coding"; exon_id "ENSRNOE00000595207"; exon_version "1"; tag "Ensembl_canonical";
2	ensembl	CDS	96316827	96316946	0	-	0	gene_id "ENSRNOG00000012095"; gene_version "5"; transcript_id "ENSRNOT00000112828"; transcript_version "2"; exon_number "2"; gene_name "Pkia"; gene_source "ensembl"; gene_biotype "protein_coding"; transcript_name "Pkia-202"; transcript_source "ensembl"; transcript_biotype "protein_coding"; protein_id "ENSRNOP00000077194"; protein_version "1"; tag "Ensembl_canonical";
2	ENSEMBL114_rn	exon	96316827	96316946	43.2139324306126	-	.	gene_id "ENSRNOG00000012095"; transcript_id "ENSRNOG00000012095_tx_4"; exon_id "2_96316827_96316946_-"; exonnum "4"; txlen "2088";
2	ensembl	exon	96321164	96321262	0	-	.	gene_id "ENSRNOG00000012095"; gene_version "5"; transcript_id "ENSRNOT00000112828"; transcript_version "2"; exon_number "1"; gene_name "Pkia"; gene_source "ensembl"; gene_biotype "protein_coding"; transcript_name "Pkia-202"; transcript_source "ensembl"; transcript_biotype "protein_coding"; exon_id "ENSRNOE00000705863"; exon_version "1"; tag "Ensembl_canonical";
2	ensembl	CDS	96321164	96321262	0	-	0	gene_id "ENSRNOG00000012095"; gene_version "5"; transcript_id "ENSRNOT00000112828"; transcript_version "2"; exon_number "1"; gene_name "Pkia"; gene_source "ensembl"; gene_biotype "protein_coding"; transcript_name "Pkia-202"; transcript_source "ensembl"; transcript_biotype "protein_coding"; protein_id "ENSRNOP00000077194"; protein_version "1"; tag "Ensembl_canonical";
2	ensembl	exon	96321164	96321262	0	-	.	gene_id "ENSRNOG00000012095"; gene_version "5"; transcript_id "ENSRNOT00000016567"; transcript_version "5"; exon_number "1"; gene_name "Pkia"; gene_source "ensembl"; gene_biotype "protein_coding"; transcript_name "Pkia-201"; transcript_source "ensembl"; transcript_biotype "protein_coding"; exon_id "ENSRNOE00000705863"; exon_version "1";
2	ensembl	CDS	96321164	96321262	0	-	0	gene_id "ENSRNOG00000012095"; gene_version "5"; transcript_id "ENSRNOT00000016567"; transcript_version "5"; exon_number "1"; gene_name "Pkia"; gene_source "ensembl"; gene_biotype "protein_coding"; transcript_name "Pkia-201"; transcript_source "ensembl"; transcript_biotype "protein_coding"; protein_id "ENSRNOP00000016567"; protein_version "2";
2	ensembl	start_codon	96321260	96321262	0	-	0	gene_id "ENSRNOG00000012095"; gene_version "5"; transcript_id "ENSRNOT00000112828"; transcript_version "2"; exon_number "1"; gene_name "Pkia"; gene_source "ensembl"; gene_biotype "protein_coding"; transcript_name "Pkia-202"; transcript_source "ensembl"; transcript_biotype "protein_coding"; tag "Ensembl_canonical";
2	ensembl	start_codon	96321260	96321262	0	-	0	gene_id "ENSRNOG00000012095"; gene_version "5"; transcript_id "ENSRNOT00000016567"; transcript_version "5"; exon_number "1"; gene_name "Pkia"; gene_source "ensembl"; gene_biotype "protein_coding"; transcript_name "Pkia-201"; transcript_source "ensembl"; transcript_biotype "protein_coding";
2	sraer114_mid	exon	96332269	96332391	623.441225037391	-	.	gene_id "ENSRNOG00000012095"; transcript_id "ENSRNOG00000012095_tx_2"; exon_id "2_96332269_96332391_-"; exonnum "3"; txlen "1968";
2	sraer114_mid	exon	96332269	96332391	43.2139324306126	-	.	gene_id "ENSRNOG00000012095"; transcript_id "ENSRNOG00000012095_tx_4"; exon_id "2_96332269_96332391_-"; exonnum "3"; txlen "2088";
2	sraer114_mid	exon	96339464	96339577	666.00938624559	-	.	gene_id "ENSRNOG00000012095"; transcript_id "ENSRNOG00000012095_tx_1"; exon_id "2_96339464_96339577_-"; exonnum "2"; txlen "1845";
2	sraer114_mid	exon	96339464	96339577	623.441225037391	-	.	gene_id "ENSRNOG00000012095"; transcript_id "ENSRNOG00000012095_tx_2"; exon_id "2_96339464_96339577_-"; exonnum "2"; txlen "1968";
2	sraer114_mid	exon	96339464	96339577	43.2139324306126	-	.	gene_id "ENSRNOG00000012095"; transcript_id "ENSRNOG00000012095_tx_4"; exon_id "2_96339464_96339577_-"; exonnum "2"; txlen "2088";
2	sraer114_ss	exon	96380804	96380912	666.00938624559	-	.	gene_id "ENSRNOG00000012095"; transcript_id "ENSRNOG00000012095_tx_1"; exon_id "2_96380804_96380912_-"; exonnum "1"; txlen "1845";
2	sraer114_ss	exon	96380804	96380912	623.441225037391	-	.	gene_id "ENSRNOG00000012095"; transcript_id "ENSRNOG00000012095_tx_2"; exon_id "2_96380804_96380912_-"; exonnum "1"; txlen "1968";
2	sraer114_ss	exon	96380804	96380912	43.2139324306126	-	.	gene_id "ENSRNOG00000012095"; transcript_id "ENSRNOG00000012095_tx_4"; exon_id "2_96380804_96380912_-"; exonnum "1"; txlen "2088";
2	sraer114_es	exon	96515463	96515724	0.00716906019592758	-	.	gene_id "sraer114_gene_50674"; transcript_id "sraer114_gene_50674_tx_1"; exon_id "2_96515463_96515724_-"; exonnum "5"; txlen "706";
2	sraer114_es	exon	96515463	96515724	0.00512310069450417	-	.	gene_id "sraer114_gene_50674"; transcript_id "sraer114_gene_50674_tx_2"; exon_id "2_96515463_96515724_-"; exonnum "4"; txlen "662";
2	sraer114_mid	exon	96519966	96520089	0.00716906019592758	-	.	gene_id "sraer114_gene_50674"; transcript_id "sraer114_gene_50674_tx_1"; exon_id "2_96519966_96520089_-"; exonnum "4"; txlen "706";
2	sraer114_mid	exon	96519966	96520089	0.00512310069450417	-	.	gene_id "sraer114_gene_50674"; transcript_id "sraer114_gene_50674_tx_2"; exon_id "2_96519966_96520089_-"; exonnum "3"; txlen "662";
2	sraer114_mid	exon	96523305	96523446	0.00716906019592758	-	.	gene_id "sraer114_gene_50674"; transcript_id "sraer114_gene_50674_tx_1"; exon_id "2_96523305_96523446_-"; exonnum "3"; txlen "706";
2	sraer114_mid	exon	96523305	96523446	0.00512310069450417	-	.	gene_id "sraer114_gene_50674"; transcript_id "sraer114_gene_50674_tx_2"; exon_id "2_96523305_96523446_-"; exonnum "2"; txlen "662";
2	sraer114_mid	exon	96524939	96524982	0.00716906019592758	-	.	gene_id "sraer114_gene_50674"; transcript_id "sraer114_gene_50674_tx_1"; exon_id "2_96524939_96524982_-"; exonnum "2"; txlen "706";
2	sraer114_ss	exon	96525130	96525263	0.00716906019592758	-	.	gene_id "sraer114_gene_50674"; transcript_id "sraer114_gene_50674_tx_1"; exon_id "2_96525130_96525263_-"; exonnum "1"; txlen "706";
2	sraer114_ss	exon	96525130	96525263	0.00512310069450417	-	.	gene_id "sraer114_gene_50674"; transcript_id "sraer114_gene_50674_tx_2"; exon_id "2_96525130_96525263_-"; exonnum "1"; txlen "662";
2	ensembl	gene	96771115	96771221	0	-	.	gene_id "ENSRNOG00000089576"; gene_version "1"; gene_name "U6"; gene_source "ensembl"; gene_biotype "snRNA";
2	ensembl	transcript	96771115	96771221	0	-	.	gene_id "ENSRNOG00000089576"; gene_version "1"; transcript_id "ENSRNOT00000132882"; transcript_version "1"; gene_name "U6"; gene_source "ensembl"; gene_biotype "snRNA"; transcript_name "U6.291-201"; transcript_source "ensembl"; transcript_biotype "snRNA"; tag "Ensembl_canonical";
2	ensembl	exon	96771115	96771221	0	-	.	gene_id "ENSRNOG00000089576"; gene_version "1"; transcript_id "ENSRNOT00000132882"; transcript_version "1"; exon_number "1"; gene_name "U6"; gene_source "ensembl"; gene_biotype "snRNA"; transcript_name "U6.291-201"; transcript_source "ensembl"; transcript_biotype "snRNA"; exon_id "ENSRNOE00000775285"; exon_version "1"; tag "Ensembl_canonical";
2	ensembl	gene	96814593	96814715	0	-	.	gene_id "ENSRNOG00000059636"; gene_version "3"; gene_name "LOC120101252"; gene_source "ensembl"; gene_biotype "snoRNA";
2	ensembl	transcript	96814593	96814715	0	-	.	gene_id "ENSRNOG00000059636"; gene_version "3"; transcript_id "ENSRNOT00000086552"; transcript_version "3"; gene_name "LOC120101252"; gene_source "ensembl"; gene_biotype "snoRNA"; transcript_name "LOC120101252-201"; transcript_source "ensembl"; transcript_biotype "snoRNA"; tag "Ensembl_canonical";
2	ensembl	exon	96814593	96814715	0	-	.	gene_id "ENSRNOG00000059636"; gene_version "3"; transcript_id "ENSRNOT00000086552"; transcript_version "3"; exon_number "1"; gene_name "LOC120101252"; gene_source "ensembl"; gene_biotype "snoRNA"; transcript_name "LOC120101252-201"; transcript_source "ensembl"; transcript_biotype "snoRNA"; exon_id "ENSRNOE00000522422"; exon_version "1"; tag "Ensembl_canonical";
2	sraer114_es	exon	96819314	96819546	0.00664776413491934	-	.	gene_id "ENSRNOG00000068290"; transcript_id "ENSRNOG00000068290_tx_12"; exon_id "2_96819314_96819546_-"; exonnum "12"; txlen "1590";
2	sraer114_es	exon	96819314	96819546	0.00664776413491934	-	.	gene_id "ENSRNOG00000068290"; transcript_id "ENSRNOG00000068290_tx_13"; exon_id "2_96819314_96819546_-"; exonnum "11"; txlen "1502";
2	sraer114_es	exon	96819314	96819546	0.00664776413491934	-	.	gene_id "ENSRNOG00000068290"; transcript_id "ENSRNOG00000068290_tx_14"; exon_id "2_96819314_96819546_-"; exonnum "13"; txlen "1715";
2	sraer114_es	exon	96819314	96819546	0.00664776413491934	-	.	gene_id "ENSRNOG00000068290"; transcript_id "ENSRNOG00000068290_tx_15"; exon_id "2_96819314_96819546_-"; exonnum "12"; txlen "1627";
2	sraer114_es	exon	96819314	96819546	0.00631537592817338	-	.	gene_id "ENSRNOG00000068290"; transcript_id "ENSRNOG00000068290_tx_16"; exon_id "2_96819314_96819546_-"; exonnum "6"; txlen "732";
2	sraer114_es	exon	96819314	96819546	0.00432104668769757	-	.	gene_id "ENSRNOG00000068290"; transcript_id "ENSRNOG00000068290_tx_24"; exon_id "2_96819314_96819546_-"; exonnum "13"; txlen "1709";
2	sraer114_es	exon	96819314	96819546	0.00432104668769757	-	.	gene_id "ENSRNOG00000068290"; transcript_id "ENSRNOG00000068290_tx_25"; exon_id "2_96819314_96819546_-"; exonnum "12"; txlen "1621";
2	sraer114_es	exon	96819314	96819546	0.00432104668769757	-	.	gene_id "ENSRNOG00000068290"; transcript_id "ENSRNOG00000068290_tx_28"; exon_id "2_96819314_96819546_-"; exonnum "14"; txlen "1834";
2	sraer114_es	exon	96819314	96819546	0.00432104668769757	-	.	gene_id "ENSRNOG00000068290"; transcript_id "ENSRNOG00000068290_tx_29"; exon_id "2_96819314_96819546_-"; exonnum "13"; txlen "1746";
2	sraer114_es	exon	96819314	96819546	0.061605312183174	-	.	gene_id "ENSRNOG00000068290"; transcript_id "ENSRNOG00000068290_tx_3"; exon_id "2_96819314_96819546_-"; exonnum "4"; txlen "550";
2	sraer114_es	exon	96819314	96819546	0.00432104668769757	-	.	gene_id "ENSRNOG00000068290"; transcript_id "ENSRNOG00000068290_tx_30"; exon_id "2_96819314_96819546_-"; exonnum "7"; txlen "851";
2	sraer114_es	exon	96819314	96819546	0.0524785992671482	-	.	gene_id "ENSRNOG00000068290"; transcript_id "ENSRNOG00000068290_tx_7"; exon_id "2_96819314_96819546_-"; exonnum "7"; txlen "962";
2	sraer114_es	exon	96845850	96845975	0.00498582310118951	-	.	gene_id "ENSRNOG00000068290"; transcript_id "ENSRNOG00000068290_tx_17"; exon_id "2_96845850_96845975_-"; exonnum "13"; txlen "1602";
2	sraer114_es	exon	96845850	96845975	0.00498582310118951	-	.	gene_id "ENSRNOG00000068290"; transcript_id "ENSRNOG00000068290_tx_18"; exon_id "2_96845850_96845975_-"; exonnum "12"; txlen "1514";
2	sraer114_es	exon	96845850	96845975	0.00498582310118951	-	.	gene_id "ENSRNOG00000068290"; transcript_id "ENSRNOG00000068290_tx_19"; exon_id "2_96845850_96845975_-"; exonnum "14"; txlen "1727";
2	sraer114_es	exon	96845850	96845975	0.061605312183174	-	.	gene_id "ENSRNOG00000068290"; transcript_id "ENSRNOG00000068290_tx_2"; exon_id "2_96845850_96845975_-"; exonnum "5"; txlen "562";
2	sraer114_es	exon	96845850	96845975	0.00498582310118951	-	.	gene_id "ENSRNOG00000068290"; transcript_id "ENSRNOG00000068290_tx_20"; exon_id "2_96845850_96845975_-"; exonnum "13"; txlen "1639";
2	sraer114_es	exon	96845850	96845975	0.00498582310118951	-	.	gene_id "ENSRNOG00000068290"; transcript_id "ENSRNOG00000068290_tx_21"; exon_id "2_96845850_96845975_-"; exonnum "7"; txlen "744";
2	sraer114_es	exon	96845850	96845975	0.00432104668769757	-	.	gene_id "ENSRNOG00000068290"; transcript_id "ENSRNOG00000068290_tx_22"; exon_id "2_96845850_96845975_-"; exonnum "12"; txlen "1483";
2	sraer114_es	exon	96845850	96845975	0.00432104668769757	-	.	gene_id "ENSRNOG00000068290"; transcript_id "ENSRNOG00000068290_tx_23"; exon_id "2_96845850_96845975_-"; exonnum "11"; txlen "1395";
2	sraer114_es	exon	96845850	96845975	0.00432104668769757	-	.	gene_id "ENSRNOG00000068290"; transcript_id "ENSRNOG00000068290_tx_26"; exon_id "2_96845850_96845975_-"; exonnum "13"; txlen "1608";
2	sraer114_es	exon	96845850	96845975	0.00432104668769757	-	.	gene_id "ENSRNOG00000068290"; transcript_id "ENSRNOG00000068290_tx_27"; exon_id "2_96845850_96845975_-"; exonnum "12"; txlen "1520";
2	sraer114_es	exon	96845850	96845975	0.0524785992671482	-	.	gene_id "ENSRNOG00000068290"; transcript_id "ENSRNOG00000068290_tx_5"; exon_id "2_96845850_96845975_-"; exonnum "8"; txlen "974";
2	sraer114_es	exon	96845850	96845975	0.0524785992671482	-	.	gene_id "ENSRNOG00000068290"; transcript_id "ENSRNOG00000068290_tx_6"; exon_id "2_96845850_96845975_-"; exonnum "7"; txlen "855";
2	sraer114_mid	exon	96853570	96853688	0.00498582310118951	-	.	gene_id "ENSRNOG00000068290"; transcript_id "ENSRNOG00000068290_tx_17"; exon_id "2_96853570_96853688_-"; exonnum "12"; txlen "1602";
2	sraer114_mid	exon	96853570	96853688	0.00498582310118951	-	.	gene_id "ENSRNOG00000068290"; transcript_id "ENSRNOG00000068290_tx_18"; exon_id "2_96853570_96853688_-"; exonnum "11"; txlen "1514";
2	sraer114_mid	exon	96853570	96853688	0.00498582310118951	-	.	gene_id "ENSRNOG00000068290"; transcript_id "ENSRNOG00000068290_tx_19"; exon_id "2_96853570_96853688_-"; exonnum "13"; txlen "1727";
2	sraer114_mid	exon	96853570	96853688	0.061605312183174	-	.	gene_id "ENSRNOG00000068290"; transcript_id "ENSRNOG00000068290_tx_2"; exon_id "2_96853570_96853688_-"; exonnum "4"; txlen "562";
2	sraer114_mid	exon	96853570	96853688	0.00498582310118951	-	.	gene_id "ENSRNOG00000068290"; transcript_id "ENSRNOG00000068290_tx_20"; exon_id "2_96853570_96853688_-"; exonnum "12"; txlen "1639";
2	sraer114_mid	exon	96853570	96853688	0.00498582310118951	-	.	gene_id "ENSRNOG00000068290"; transcript_id "ENSRNOG00000068290_tx_21"; exon_id "2_96853570_96853688_-"; exonnum "6"; txlen "744";
2	sraer114_mid	exon	96853570	96853688	0.00432104668769757	-	.	gene_id "ENSRNOG00000068290"; transcript_id "ENSRNOG00000068290_tx_24"; exon_id "2_96853570_96853688_-"; exonnum "12"; txlen "1709";
2	sraer114_mid	exon	96853570	96853688	0.00432104668769757	-	.	gene_id "ENSRNOG00000068290"; transcript_id "ENSRNOG00000068290_tx_25"; exon_id "2_96853570_96853688_-"; exonnum "11"; txlen "1621";
2	sraer114_mid	exon	96853570	96853688	0.00432104668769757	-	.	gene_id "ENSRNOG00000068290"; transcript_id "ENSRNOG00000068290_tx_28"; exon_id "2_96853570_96853688_-"; exonnum "13"; txlen "1834";
2	sraer114_mid	exon	96853570	96853688	0.00432104668769757	-	.	gene_id "ENSRNOG00000068290"; transcript_id "ENSRNOG00000068290_tx_29"; exon_id "2_96853570_96853688_-"; exonnum "12"; txlen "1746";
2	sraer114_mid	exon	96853570	96853688	0.00432104668769757	-	.	gene_id "ENSRNOG00000068290"; transcript_id "ENSRNOG00000068290_tx_30"; exon_id "2_96853570_96853688_-"; exonnum "6"; txlen "851";
2	sraer114_mid	exon	96853570	96853688	0.0524785992671482	-	.	gene_id "ENSRNOG00000068290"; transcript_id "ENSRNOG00000068290_tx_5"; exon_id "2_96853570_96853688_-"; exonnum "7"; txlen "974";
2	sraer114_mid	exon	96853809	96853900	0.00664776413491934	-	.	gene_id "ENSRNOG00000068290"; transcript_id "ENSRNOG00000068290_tx_12"; exon_id "2_96853809_96853900_-"; exonnum "11"; txlen "1590";
2	sraer114_mid	exon	96853809	96853900	0.00664776413491934	-	.	gene_id "ENSRNOG00000068290"; transcript_id "ENSRNOG00000068290_tx_13"; exon_id "2_96853809_96853900_-"; exonnum "10"; txlen "1502";
2	sraer114_mid	exon	96853809	96853900	0.00664776413491934	-	.	gene_id "ENSRNOG00000068290"; transcript_id "ENSRNOG00000068290_tx_14"; exon_id "2_96853809_96853900_-"; exonnum "12"; txlen "1715";
2	sraer114_mid	exon	96853809	96853900	0.00664776413491934	-	.	gene_id "ENSRNOG00000068290"; transcript_id "ENSRNOG00000068290_tx_15"; exon_id "2_96853809_96853900_-"; exonnum "11"; txlen "1627";
2	sraer114_mid	exon	96853809	96853900	0.00631537592817338	-	.	gene_id "ENSRNOG00000068290"; transcript_id "ENSRNOG00000068290_tx_16"; exon_id "2_96853809_96853900_-"; exonnum "5"; txlen "732";
2	sraer114_mid	exon	96853809	96853900	0.00498582310118951	-	.	gene_id "ENSRNOG00000068290"; transcript_id "ENSRNOG00000068290_tx_17"; exon_id "2_96853809_96853900_-"; exonnum "11"; txlen "1602";
2	sraer114_mid	exon	96853809	96853900	0.00498582310118951	-	.	gene_id "ENSRNOG00000068290"; transcript_id "ENSRNOG00000068290_tx_18"; exon_id "2_96853809_96853900_-"; exonnum "10"; txlen "1514";
2	sraer114_mid	exon	96853809	96853900	0.00498582310118951	-	.	gene_id "ENSRNOG00000068290"; transcript_id "ENSRNOG00000068290_tx_19"; exon_id "2_96853809_96853900_-"; exonnum "12"; txlen "1727";
2	sraer114_mid	exon	96853809	96853900	0.061605312183174	-	.	gene_id "ENSRNOG00000068290"; transcript_id "ENSRNOG00000068290_tx_2"; exon_id "2_96853809_96853900_-"; exonnum "3"; txlen "562";
2	sraer114_mid	exon	96853809	96853900	0.00498582310118951	-	.	gene_id "ENSRNOG00000068290"; transcript_id "ENSRNOG00000068290_tx_20"; exon_id "2_96853809_96853900_-"; exonnum "11"; txlen "1639";
2	sraer114_mid	exon	96853809	96853900	0.00498582310118951	-	.	gene_id "ENSRNOG00000068290"; transcript_id "ENSRNOG00000068290_tx_21"; exon_id "2_96853809_96853900_-"; exonnum "5"; txlen "744";
2	sraer114_mid	exon	96853809	96853900	0.00432104668769757	-	.	gene_id "ENSRNOG00000068290"; transcript_id "ENSRNOG00000068290_tx_22"; exon_id "2_96853809_96853900_-"; exonnum "11"; txlen "1483";
2	sraer114_mid	exon	96853809	96853900	0.00432104668769757	-	.	gene_id "ENSRNOG00000068290"; transcript_id "ENSRNOG00000068290_tx_23"; exon_id "2_96853809_96853900_-"; exonnum "10"; txlen "1395";
2	sraer114_mid	exon	96853809	96853900	0.00432104668769757	-	.	gene_id "ENSRNOG00000068290"; transcript_id "ENSRNOG00000068290_tx_24"; exon_id "2_96853809_96853900_-"; exonnum "11"; txlen "1709";
2	sraer114_mid	exon	96853809	96853900	0.00432104668769757	-	.	gene_id "ENSRNOG00000068290"; transcript_id "ENSRNOG00000068290_tx_25"; exon_id "2_96853809_96853900_-"; exonnum "10"; txlen "1621";
2	sraer114_mid	exon	96853809	96853900	0.00432104668769757	-	.	gene_id "ENSRNOG00000068290"; transcript_id "ENSRNOG00000068290_tx_26"; exon_id "2_96853809_96853900_-"; exonnum "12"; txlen "1608";
2	sraer114_mid	exon	96853809	96853900	0.00432104668769757	-	.	gene_id "ENSRNOG00000068290"; transcript_id "ENSRNOG00000068290_tx_27"; exon_id "2_96853809_96853900_-"; exonnum "11"; txlen "1520";
2	sraer114_mid	exon	96853809	96853900	0.00432104668769757	-	.	gene_id "ENSRNOG00000068290"; transcript_id "ENSRNOG00000068290_tx_28"; exon_id "2_96853809_96853900_-"; exonnum "12"; txlen "1834";
2	sraer114_mid	exon	96853809	96853900	0.00432104668769757	-	.	gene_id "ENSRNOG00000068290"; transcript_id "ENSRNOG00000068290_tx_29"; exon_id "2_96853809_96853900_-"; exonnum "11"; txlen "1746";
2	sraer114_mid	exon	96853809	96853900	0.061605312183174	-	.	gene_id "ENSRNOG00000068290"; transcript_id "ENSRNOG00000068290_tx_3"; exon_id "2_96853809_96853900_-"; exonnum "3"; txlen "550";
2	sraer114_mid	exon	96853809	96853900	0.00432104668769757	-	.	gene_id "ENSRNOG00000068290"; transcript_id "ENSRNOG00000068290_tx_30"; exon_id "2_96853809_96853900_-"; exonnum "5"; txlen "851";
2	sraer114_mid	exon	96853809	96853900	0.0524785992671482	-	.	gene_id "ENSRNOG00000068290"; transcript_id "ENSRNOG00000068290_tx_5"; exon_id "2_96853809_96853900_-"; exonnum "6"; txlen "974";
2	sraer114_mid	exon	96853809	96853900	0.0524785992671482	-	.	gene_id "ENSRNOG00000068290"; transcript_id "ENSRNOG00000068290_tx_6"; exon_id "2_96853809_96853900_-"; exonnum "6"; txlen "855";
2	sraer114_mid	exon	96853809	96853900	0.0524785992671482	-	.	gene_id "ENSRNOG00000068290"; transcript_id "ENSRNOG00000068290_tx_7"; exon_id "2_96853809_96853900_-"; exonnum "6"; txlen "962";
2	sraer114_mid	exon	96866280	96866449	0.00664776413491934	-	.	gene_id "ENSRNOG00000068290"; transcript_id "ENSRNOG00000068290_tx_12"; exon_id "2_96866280_96866449_-"; exonnum "10"; txlen "1590";
2	sraer114_mid	exon	96866280	96866449	0.00664776413491934	-	.	gene_id "ENSRNOG00000068290"; transcript_id "ENSRNOG00000068290_tx_13"; exon_id "2_96866280_96866449_-"; exonnum "9"; txlen "1502";
2	sraer114_mid	exon	96866280	96866449	0.00664776413491934	-	.	gene_id "ENSRNOG00000068290"; transcript_id "ENSRNOG00000068290_tx_14"; exon_id "2_96866280_96866449_-"; exonnum "11"; txlen "1715";
2	sraer114_mid	exon	96866280	96866449	0.00664776413491934	-	.	gene_id "ENSRNOG00000068290"; transcript_id "ENSRNOG00000068290_tx_15"; exon_id "2_96866280_96866449_-"; exonnum "10"; txlen "1627";
2	sraer114_mid	exon	96866280	96866449	0.00631537592817338	-	.	gene_id "ENSRNOG00000068290"; transcript_id "ENSRNOG00000068290_tx_16"; exon_id "2_96866280_96866449_-"; exonnum "4"; txlen "732";
2	sraer114_mid	exon	96866280	96866449	0.00498582310118951	-	.	gene_id "ENSRNOG00000068290"; transcript_id "ENSRNOG00000068290_tx_17"; exon_id "2_96866280_96866449_-"; exonnum "10"; txlen "1602";
2	sraer114_mid	exon	96866280	96866449	0.00498582310118951	-	.	gene_id "ENSRNOG00000068290"; transcript_id "ENSRNOG00000068290_tx_18"; exon_id "2_96866280_96866449_-"; exonnum "9"; txlen "1514";
2	sraer114_mid	exon	96866280	96866449	0.00498582310118951	-	.	gene_id "ENSRNOG00000068290"; transcript_id "ENSRNOG00000068290_tx_19"; exon_id "2_96866280_96866449_-"; exonnum "11"; txlen "1727";
2	sraer114_mid	exon	96866280	96866449	0.061605312183174	-	.	gene_id "ENSRNOG00000068290"; transcript_id "ENSRNOG00000068290_tx_2"; exon_id "2_96866280_96866449_-"; exonnum "2"; txlen "562";
2	sraer114_mid	exon	96866280	96866449	0.00498582310118951	-	.	gene_id "ENSRNOG00000068290"; transcript_id "ENSRNOG00000068290_tx_20"; exon_id "2_96866280_96866449_-"; exonnum "10"; txlen "1639";
2	sraer114_mid	exon	96866280	96866449	0.00498582310118951	-	.	gene_id "ENSRNOG00000068290"; transcript_id "ENSRNOG00000068290_tx_21"; exon_id "2_96866280_96866449_-"; exonnum "4"; txlen "744";
2	sraer114_mid	exon	96866280	96866449	0.00432104668769757	-	.	gene_id "ENSRNOG00000068290"; transcript_id "ENSRNOG00000068290_tx_22"; exon_id "2_96866280_96866449_-"; exonnum "10"; txlen "1483";
2	sraer114_mid	exon	96866280	96866449	0.00432104668769757	-	.	gene_id "ENSRNOG00000068290"; transcript_id "ENSRNOG00000068290_tx_23"; exon_id "2_96866280_96866449_-"; exonnum "9"; txlen "1395";
2	sraer114_mid	exon	96866280	96866449	0.00432104668769757	-	.	gene_id "ENSRNOG00000068290"; transcript_id "ENSRNOG00000068290_tx_24"; exon_id "2_96866280_96866449_-"; exonnum "10"; txlen "1709";
2	sraer114_mid	exon	96866280	96866449	0.00432104668769757	-	.	gene_id "ENSRNOG00000068290"; transcript_id "ENSRNOG00000068290_tx_25"; exon_id "2_96866280_96866449_-"; exonnum "9"; txlen "1621";
2	sraer114_mid	exon	96866280	96866449	0.00432104668769757	-	.	gene_id "ENSRNOG00000068290"; transcript_id "ENSRNOG00000068290_tx_26"; exon_id "2_96866280_96866449_-"; exonnum "11"; txlen "1608";
2	sraer114_mid	exon	96866280	96866449	0.00432104668769757	-	.	gene_id "ENSRNOG00000068290"; transcript_id "ENSRNOG00000068290_tx_27"; exon_id "2_96866280_96866449_-"; exonnum "10"; txlen "1520";
2	sraer114_mid	exon	96866280	96866449	0.00432104668769757	-	.	gene_id "ENSRNOG00000068290"; transcript_id "ENSRNOG00000068290_tx_28"; exon_id "2_96866280_96866449_-"; exonnum "11"; txlen "1834";
2	sraer114_mid	exon	96866280	96866449	0.00432104668769757	-	.	gene_id "ENSRNOG00000068290"; transcript_id "ENSRNOG00000068290_tx_29"; exon_id "2_96866280_96866449_-"; exonnum "10"; txlen "1746";
2	sraer114_mid	exon	96866280	96866449	0.061605312183174	-	.	gene_id "ENSRNOG00000068290"; transcript_id "ENSRNOG00000068290_tx_3"; exon_id "2_96866280_96866449_-"; exonnum "2"; txlen "550";
2	sraer114_mid	exon	96866280	96866449	0.00432104668769757	-	.	gene_id "ENSRNOG00000068290"; transcript_id "ENSRNOG00000068290_tx_30"; exon_id "2_96866280_96866449_-"; exonnum "4"; txlen "851";
2	sraer114_mid	exon	96866280	96866449	0.0524785992671482	-	.	gene_id "ENSRNOG00000068290"; transcript_id "ENSRNOG00000068290_tx_5"; exon_id "2_96866280_96866449_-"; exonnum "5"; txlen "974";
2	sraer114_mid	exon	96866280	96866449	0.0524785992671482	-	.	gene_id "ENSRNOG00000068290"; transcript_id "ENSRNOG00000068290_tx_6"; exon_id "2_96866280_96866449_-"; exonnum "5"; txlen "855";
2	sraer114_mid	exon	96866280	96866449	0.0524785992671482	-	.	gene_id "ENSRNOG00000068290"; transcript_id "ENSRNOG00000068290_tx_7"; exon_id "2_96866280_96866449_-"; exonnum "5"; txlen "962";
2	sraer114_ss	exon	96866591	96866645	0.061605312183174	-	.	gene_id "ENSRNOG00000068290"; transcript_id "ENSRNOG00000068290_tx_2"; exon_id "2_96866591_96866645_-"; exonnum "1"; txlen "562";
2	sraer114_ss	exon	96866591	96866645	0.061605312183174	-	.	gene_id "ENSRNOG00000068290"; transcript_id "ENSRNOG00000068290_tx_3"; exon_id "2_96866591_96866645_-"; exonnum "1"; txlen "550";
2	sraer114_mid	exon	96885145	96885265	0.00664776413491934	-	.	gene_id "ENSRNOG00000068290"; transcript_id "ENSRNOG00000068290_tx_12"; exon_id "2_96885145_96885265_-"; exonnum "9"; txlen "1590";
2	sraer114_mid	exon	96885145	96885265	0.00664776413491934	-	.	gene_id "ENSRNOG00000068290"; transcript_id "ENSRNOG00000068290_tx_13"; exon_id "2_96885145_96885265_-"; exonnum "8"; txlen "1502";
2	sraer114_mid	exon	96885145	96885265	0.00664776413491934	-	.	gene_id "ENSRNOG00000068290"; transcript_id "ENSRNOG00000068290_tx_14"; exon_id "2_96885145_96885265_-"; exonnum "10"; txlen "1715";
2	sraer114_mid	exon	96885145	96885265	0.00664776413491934	-	.	gene_id "ENSRNOG00000068290"; transcript_id "ENSRNOG00000068290_tx_15"; exon_id "2_96885145_96885265_-"; exonnum "9"; txlen "1627";
2	sraer114_mid	exon	96885145	96885265	0.00631537592817338	-	.	gene_id "ENSRNOG00000068290"; transcript_id "ENSRNOG00000068290_tx_16"; exon_id "2_96885145_96885265_-"; exonnum "3"; txlen "732";
2	sraer114_mid	exon	96885145	96885265	0.00498582310118951	-	.	gene_id "ENSRNOG00000068290"; transcript_id "ENSRNOG00000068290_tx_17"; exon_id "2_96885145_96885265_-"; exonnum "9"; txlen "1602";
2	sraer114_mid	exon	96885145	96885265	0.00498582310118951	-	.	gene_id "ENSRNOG00000068290"; transcript_id "ENSRNOG00000068290_tx_18"; exon_id "2_96885145_96885265_-"; exonnum "8"; txlen "1514";
2	sraer114_mid	exon	96885145	96885265	0.00498582310118951	-	.	gene_id "ENSRNOG00000068290"; transcript_id "ENSRNOG00000068290_tx_19"; exon_id "2_96885145_96885265_-"; exonnum "10"; txlen "1727";
2	sraer114_mid	exon	96885145	96885265	0.00498582310118951	-	.	gene_id "ENSRNOG00000068290"; transcript_id "ENSRNOG00000068290_tx_20"; exon_id "2_96885145_96885265_-"; exonnum "9"; txlen "1639";
2	sraer114_mid	exon	96885145	96885265	0.00498582310118951	-	.	gene_id "ENSRNOG00000068290"; transcript_id "ENSRNOG00000068290_tx_21"; exon_id "2_96885145_96885265_-"; exonnum "3"; txlen "744";
2	sraer114_mid	exon	96885145	96885265	0.00432104668769757	-	.	gene_id "ENSRNOG00000068290"; transcript_id "ENSRNOG00000068290_tx_22"; exon_id "2_96885145_96885265_-"; exonnum "9"; txlen "1483";
2	sraer114_mid	exon	96885145	96885265	0.00432104668769757	-	.	gene_id "ENSRNOG00000068290"; transcript_id "ENSRNOG00000068290_tx_23"; exon_id "2_96885145_96885265_-"; exonnum "8"; txlen "1395";
2	sraer114_mid	exon	96885145	96885265	0.00432104668769757	-	.	gene_id "ENSRNOG00000068290"; transcript_id "ENSRNOG00000068290_tx_24"; exon_id "2_96885145_96885265_-"; exonnum "9"; txlen "1709";
2	sraer114_mid	exon	96885145	96885265	0.00432104668769757	-	.	gene_id "ENSRNOG00000068290"; transcript_id "ENSRNOG00000068290_tx_25"; exon_id "2_96885145_96885265_-"; exonnum "8"; txlen "1621";
2	sraer114_mid	exon	96885145	96885265	0.00432104668769757	-	.	gene_id "ENSRNOG00000068290"; transcript_id "ENSRNOG00000068290_tx_26"; exon_id "2_96885145_96885265_-"; exonnum "10"; txlen "1608";
2	sraer114_mid	exon	96885145	96885265	0.00432104668769757	-	.	gene_id "ENSRNOG00000068290"; transcript_id "ENSRNOG00000068290_tx_27"; exon_id "2_96885145_96885265_-"; exonnum "9"; txlen "1520";
2	sraer114_mid	exon	96885145	96885265	0.00432104668769757	-	.	gene_id "ENSRNOG00000068290"; transcript_id "ENSRNOG00000068290_tx_28"; exon_id "2_96885145_96885265_-"; exonnum "10"; txlen "1834";
2	sraer114_mid	exon	96885145	96885265	0.00432104668769757	-	.	gene_id "ENSRNOG00000068290"; transcript_id "ENSRNOG00000068290_tx_29"; exon_id "2_96885145_96885265_-"; exonnum "9"; txlen "1746";
2	sraer114_mid	exon	96885145	96885265	0.00432104668769757	-	.	gene_id "ENSRNOG00000068290"; transcript_id "ENSRNOG00000068290_tx_30"; exon_id "2_96885145_96885265_-"; exonnum "3"; txlen "851";
2	sraer114_mid	exon	96885145	96885265	0.0524785992671482	-	.	gene_id "ENSRNOG00000068290"; transcript_id "ENSRNOG00000068290_tx_5"; exon_id "2_96885145_96885265_-"; exonnum "4"; txlen "974";
2	sraer114_mid	exon	96885145	96885265	0.0524785992671482	-	.	gene_id "ENSRNOG00000068290"; transcript_id "ENSRNOG00000068290_tx_6"; exon_id "2_96885145_96885265_-"; exonnum "4"; txlen "855";
2	sraer114_mid	exon	96885145	96885265	0.0524785992671482	-	.	gene_id "ENSRNOG00000068290"; transcript_id "ENSRNOG00000068290_tx_7"; exon_id "2_96885145_96885265_-"; exonnum "4"; txlen "962";
2	sraer114_mid	exon	96891275	96891357	0.00631537592817338	-	.	gene_id "ENSRNOG00000068290"; transcript_id "ENSRNOG00000068290_tx_16"; exon_id "2_96891275_96891357_-"; exonnum "2"; txlen "732";
2	sraer114_mid	exon	96891275	96891357	0.00498582310118951	-	.	gene_id "ENSRNOG00000068290"; transcript_id "ENSRNOG00000068290_tx_21"; exon_id "2_96891275_96891357_-"; exonnum "2"; txlen "744";
2	sraer114_mid	exon	96891275	96891357	0.00432104668769757	-	.	gene_id "ENSRNOG00000068290"; transcript_id "ENSRNOG00000068290_tx_30"; exon_id "2_96891275_96891357_-"; exonnum "2"; txlen "851";
2	sraer114_ss	exon	96892975	96893007	0.00631537592817338	-	.	gene_id "ENSRNOG00000068290"; transcript_id "ENSRNOG00000068290_tx_16"; exon_id "2_96892975_96893007_-"; exonnum "1"; txlen "732";
2	sraer114_ss	exon	96892975	96893007	0.00498582310118951	-	.	gene_id "ENSRNOG00000068290"; transcript_id "ENSRNOG00000068290_tx_21"; exon_id "2_96892975_96893007_-"; exonnum "1"; txlen "744";
2	sraer114_ss	exon	96892975	96893007	0.00432104668769757	-	.	gene_id "ENSRNOG00000068290"; transcript_id "ENSRNOG00000068290_tx_30"; exon_id "2_96892975_96893007_-"; exonnum "1"; txlen "851";
2	ensembl	gene	96902983	96903153	0	-	.	gene_id "ENSRNOG00000068290"; gene_version "2"; gene_name "LOC120101113"; gene_source "ensembl"; gene_biotype "snRNA";
2	ensembl	transcript	96902983	96903153	0	-	.	gene_id "ENSRNOG00000068290"; gene_version "2"; transcript_id "ENSRNOT00000114560"; transcript_version "2"; gene_name "LOC120101113"; gene_source "ensembl"; gene_biotype "snRNA"; transcript_name "LOC120101113-201"; transcript_source "ensembl"; transcript_biotype "snRNA"; tag "Ensembl_canonical";
2	ensembl	exon	96902983	96903153	0	-	.	gene_id "ENSRNOG00000068290"; gene_version "2"; transcript_id "ENSRNOT00000114560"; transcript_version "2"; exon_number "1"; gene_name "LOC120101113"; gene_source "ensembl"; gene_biotype "snRNA"; transcript_name "LOC120101113-201"; transcript_source "ensembl"; transcript_biotype "snRNA"; exon_id "ENSRNOE00000647159"; exon_version "1"; tag "Ensembl_canonical";
2	sraer114_es	exon	96916561	96916770	0.00864209337539515	-	.	gene_id "ENSRNOG00000068290"; transcript_id "ENSRNOG00000068290_tx_10"; exon_id "2_96916561_96916770_-"; exonnum "9"; txlen "1221";
2	sraer114_es	exon	96916561	96916770	0.00864209337539515	-	.	gene_id "ENSRNOG00000068290"; transcript_id "ENSRNOG00000068290_tx_11"; exon_id "2_96916561_96916770_-"; exonnum "10"; txlen "1309";
2	sraer114_es	exon	96916561	96916770	0.0524785992671482	-	.	gene_id "ENSRNOG00000068290"; transcript_id "ENSRNOG00000068290_tx_4"; exon_id "2_96916561_96916770_-"; exonnum "4"; txlen "536";
2	sraer114_es	exon	96916561	96916770	0.00997164620237902	-	.	gene_id "ENSRNOG00000068290"; transcript_id "ENSRNOG00000068290_tx_8"; exon_id "2_96916561_96916770_-"; exonnum "8"; txlen "1096";
2	sraer114_es	exon	96916561	96916770	0.00997164620237902	-	.	gene_id "ENSRNOG00000068290"; transcript_id "ENSRNOG00000068290_tx_9"; exon_id "2_96916561_96916770_-"; exonnum "9"; txlen "1184";
2	sraer114_mid	exon	96934590	96934687	0.0524785992671482	-	.	gene_id "ENSRNOG00000068290"; transcript_id "ENSRNOG00000068290_tx_5"; exon_id "2_96934590_96934687_-"; exonnum "3"; txlen "974";
2	sraer114_mid	exon	96934590	96934687	0.0524785992671482	-	.	gene_id "ENSRNOG00000068290"; transcript_id "ENSRNOG00000068290_tx_6"; exon_id "2_96934590_96934687_-"; exonnum "3"; txlen "855";
2	sraer114_mid	exon	96934590	96934687	0.0524785992671482	-	.	gene_id "ENSRNOG00000068290"; transcript_id "ENSRNOG00000068290_tx_7"; exon_id "2_96934590_96934687_-"; exonnum "3"; txlen "962";
2	sraer114_mid	exon	96934610	96934687	0.00864209337539515	-	.	gene_id "ENSRNOG00000068290"; transcript_id "ENSRNOG00000068290_tx_10"; exon_id "2_96934610_96934687_-"; exonnum "8"; txlen "1221";
2	sraer114_mid	exon	96934610	96934687	0.00864209337539515	-	.	gene_id "ENSRNOG00000068290"; transcript_id "ENSRNOG00000068290_tx_11"; exon_id "2_96934610_96934687_-"; exonnum "9"; txlen "1309";
2	sraer114_mid	exon	96934610	96934687	0.00664776413491934	-	.	gene_id "ENSRNOG00000068290"; transcript_id "ENSRNOG00000068290_tx_12"; exon_id "2_96934610_96934687_-"; exonnum "8"; txlen "1590";
2	sraer114_mid	exon	96934610	96934687	0.00664776413491934	-	.	gene_id "ENSRNOG00000068290"; transcript_id "ENSRNOG00000068290_tx_13"; exon_id "2_96934610_96934687_-"; exonnum "7"; txlen "1502";
2	sraer114_mid	exon	96934610	96934687	0.00664776413491934	-	.	gene_id "ENSRNOG00000068290"; transcript_id "ENSRNOG00000068290_tx_14"; exon_id "2_96934610_96934687_-"; exonnum "9"; txlen "1715";
2	sraer114_mid	exon	96934610	96934687	0.00664776413491934	-	.	gene_id "ENSRNOG00000068290"; transcript_id "ENSRNOG00000068290_tx_15"; exon_id "2_96934610_96934687_-"; exonnum "8"; txlen "1627";
2	sraer114_mid	exon	96934610	96934687	0.00498582310118951	-	.	gene_id "ENSRNOG00000068290"; transcript_id "ENSRNOG00000068290_tx_17"; exon_id "2_96934610_96934687_-"; exonnum "8"; txlen "1602";
2	sraer114_mid	exon	96934610	96934687	0.00498582310118951	-	.	gene_id "ENSRNOG00000068290"; transcript_id "ENSRNOG00000068290_tx_18"; exon_id "2_96934610_96934687_-"; exonnum "7"; txlen "1514";
2	sraer114_mid	exon	96934610	96934687	0.00498582310118951	-	.	gene_id "ENSRNOG00000068290"; transcript_id "ENSRNOG00000068290_tx_19"; exon_id "2_96934610_96934687_-"; exonnum "9"; txlen "1727";
2	sraer114_mid	exon	96934610	96934687	0.00498582310118951	-	.	gene_id "ENSRNOG00000068290"; transcript_id "ENSRNOG00000068290_tx_20"; exon_id "2_96934610_96934687_-"; exonnum "8"; txlen "1639";
2	sraer114_mid	exon	96934610	96934687	0.00432104668769757	-	.	gene_id "ENSRNOG00000068290"; transcript_id "ENSRNOG00000068290_tx_22"; exon_id "2_96934610_96934687_-"; exonnum "8"; txlen "1483";
2	sraer114_mid	exon	96934610	96934687	0.00432104668769757	-	.	gene_id "ENSRNOG00000068290"; transcript_id "ENSRNOG00000068290_tx_23"; exon_id "2_96934610_96934687_-"; exonnum "7"; txlen "1395";
2	sraer114_mid	exon	96934610	96934687	0.00432104668769757	-	.	gene_id "ENSRNOG00000068290"; transcript_id "ENSRNOG00000068290_tx_24"; exon_id "2_96934610_96934687_-"; exonnum "8"; txlen "1709";
2	sraer114_mid	exon	96934610	96934687	0.00432104668769757	-	.	gene_id "ENSRNOG00000068290"; transcript_id "ENSRNOG00000068290_tx_25"; exon_id "2_96934610_96934687_-"; exonnum "7"; txlen "1621";
2	sraer114_mid	exon	96934610	96934687	0.00432104668769757	-	.	gene_id "ENSRNOG00000068290"; transcript_id "ENSRNOG00000068290_tx_26"; exon_id "2_96934610_96934687_-"; exonnum "9"; txlen "1608";
2	sraer114_mid	exon	96934610	96934687	0.00432104668769757	-	.	gene_id "ENSRNOG00000068290"; transcript_id "ENSRNOG00000068290_tx_27"; exon_id "2_96934610_96934687_-"; exonnum "8"; txlen "1520";
2	sraer114_mid	exon	96934610	96934687	0.00432104668769757	-	.	gene_id "ENSRNOG00000068290"; transcript_id "ENSRNOG00000068290_tx_28"; exon_id "2_96934610_96934687_-"; exonnum "9"; txlen "1834";
2	sraer114_mid	exon	96934610	96934687	0.00432104668769757	-	.	gene_id "ENSRNOG00000068290"; transcript_id "ENSRNOG00000068290_tx_29"; exon_id "2_96934610_96934687_-"; exonnum "8"; txlen "1746";
2	sraer114_mid	exon	96934610	96934687	0.0524785992671482	-	.	gene_id "ENSRNOG00000068290"; transcript_id "ENSRNOG00000068290_tx_4"; exon_id "2_96934610_96934687_-"; exonnum "3"; txlen "536";
2	sraer114_mid	exon	96934610	96934687	0.00997164620237902	-	.	gene_id "ENSRNOG00000068290"; transcript_id "ENSRNOG00000068290_tx_8"; exon_id "2_96934610_96934687_-"; exonnum "7"; txlen "1096";
2	sraer114_mid	exon	96934610	96934687	0.00997164620237902	-	.	gene_id "ENSRNOG00000068290"; transcript_id "ENSRNOG00000068290_tx_9"; exon_id "2_96934610_96934687_-"; exonnum "8"; txlen "1184";
2	sraer114_mid	exon	96942626	96942778	0.00864209337539515	-	.	gene_id "ENSRNOG00000068290"; transcript_id "ENSRNOG00000068290_tx_10"; exon_id "2_96942626_96942778_-"; exonnum "7"; txlen "1221";
2	sraer114_mid	exon	96942626	96942778	0.00864209337539515	-	.	gene_id "ENSRNOG00000068290"; transcript_id "ENSRNOG00000068290_tx_11"; exon_id "2_96942626_96942778_-"; exonnum "8"; txlen "1309";
2	sraer114_mid	exon	96942626	96942778	0.00664776413491934	-	.	gene_id "ENSRNOG00000068290"; transcript_id "ENSRNOG00000068290_tx_12"; exon_id "2_96942626_96942778_-"; exonnum "7"; txlen "1590";
2	sraer114_mid	exon	96942626	96942778	0.00664776413491934	-	.	gene_id "ENSRNOG00000068290"; transcript_id "ENSRNOG00000068290_tx_13"; exon_id "2_96942626_96942778_-"; exonnum "6"; txlen "1502";
2	sraer114_mid	exon	96942626	96942778	0.00664776413491934	-	.	gene_id "ENSRNOG00000068290"; transcript_id "ENSRNOG00000068290_tx_14"; exon_id "2_96942626_96942778_-"; exonnum "8"; txlen "1715";
2	sraer114_mid	exon	96942626	96942778	0.00664776413491934	-	.	gene_id "ENSRNOG00000068290"; transcript_id "ENSRNOG00000068290_tx_15"; exon_id "2_96942626_96942778_-"; exonnum "7"; txlen "1627";
2	sraer114_mid	exon	96942626	96942778	0.00498582310118951	-	.	gene_id "ENSRNOG00000068290"; transcript_id "ENSRNOG00000068290_tx_17"; exon_id "2_96942626_96942778_-"; exonnum "7"; txlen "1602";
2	sraer114_mid	exon	96942626	96942778	0.00498582310118951	-	.	gene_id "ENSRNOG00000068290"; transcript_id "ENSRNOG00000068290_tx_18"; exon_id "2_96942626_96942778_-"; exonnum "6"; txlen "1514";
2	sraer114_mid	exon	96942626	96942778	0.00498582310118951	-	.	gene_id "ENSRNOG00000068290"; transcript_id "ENSRNOG00000068290_tx_19"; exon_id "2_96942626_96942778_-"; exonnum "8"; txlen "1727";
2	sraer114_mid	exon	96942626	96942778	0.00498582310118951	-	.	gene_id "ENSRNOG00000068290"; transcript_id "ENSRNOG00000068290_tx_20"; exon_id "2_96942626_96942778_-"; exonnum "7"; txlen "1639";
2	sraer114_mid	exon	96942626	96942778	0.00432104668769757	-	.	gene_id "ENSRNOG00000068290"; transcript_id "ENSRNOG00000068290_tx_22"; exon_id "2_96942626_96942778_-"; exonnum "7"; txlen "1483";
2	sraer114_mid	exon	96942626	96942778	0.00432104668769757	-	.	gene_id "ENSRNOG00000068290"; transcript_id "ENSRNOG00000068290_tx_23"; exon_id "2_96942626_96942778_-"; exonnum "6"; txlen "1395";
2	sraer114_mid	exon	96942626	96942778	0.00432104668769757	-	.	gene_id "ENSRNOG00000068290"; transcript_id "ENSRNOG00000068290_tx_24"; exon_id "2_96942626_96942778_-"; exonnum "7"; txlen "1709";
2	sraer114_mid	exon	96942626	96942778	0.00432104668769757	-	.	gene_id "ENSRNOG00000068290"; transcript_id "ENSRNOG00000068290_tx_25"; exon_id "2_96942626_96942778_-"; exonnum "6"; txlen "1621";
2	sraer114_mid	exon	96942626	96942778	0.00432104668769757	-	.	gene_id "ENSRNOG00000068290"; transcript_id "ENSRNOG00000068290_tx_26"; exon_id "2_96942626_96942778_-"; exonnum "8"; txlen "1608";
2	sraer114_mid	exon	96942626	96942778	0.00432104668769757	-	.	gene_id "ENSRNOG00000068290"; transcript_id "ENSRNOG00000068290_tx_27"; exon_id "2_96942626_96942778_-"; exonnum "7"; txlen "1520";
2	sraer114_mid	exon	96942626	96942778	0.00432104668769757	-	.	gene_id "ENSRNOG00000068290"; transcript_id "ENSRNOG00000068290_tx_28"; exon_id "2_96942626_96942778_-"; exonnum "8"; txlen "1834";
2	sraer114_mid	exon	96942626	96942778	0.00432104668769757	-	.	gene_id "ENSRNOG00000068290"; transcript_id "ENSRNOG00000068290_tx_29"; exon_id "2_96942626_96942778_-"; exonnum "7"; txlen "1746";
2	sraer114_mid	exon	96942626	96942778	0.0524785992671482	-	.	gene_id "ENSRNOG00000068290"; transcript_id "ENSRNOG00000068290_tx_4"; exon_id "2_96942626_96942778_-"; exonnum "2"; txlen "536";
2	sraer114_mid	exon	96942626	96942778	0.0524785992671482	-	.	gene_id "ENSRNOG00000068290"; transcript_id "ENSRNOG00000068290_tx_5"; exon_id "2_96942626_96942778_-"; exonnum "2"; txlen "974";
2	sraer114_mid	exon	96942626	96942778	0.0524785992671482	-	.	gene_id "ENSRNOG00000068290"; transcript_id "ENSRNOG00000068290_tx_6"; exon_id "2_96942626_96942778_-"; exonnum "2"; txlen "855";
2	sraer114_mid	exon	96942626	96942778	0.0524785992671482	-	.	gene_id "ENSRNOG00000068290"; transcript_id "ENSRNOG00000068290_tx_7"; exon_id "2_96942626_96942778_-"; exonnum "2"; txlen "962";
2	sraer114_mid	exon	96942626	96942778	0.00997164620237902	-	.	gene_id "ENSRNOG00000068290"; transcript_id "ENSRNOG00000068290_tx_8"; exon_id "2_96942626_96942778_-"; exonnum "6"; txlen "1096";
2	sraer114_mid	exon	96942626	96942778	0.00997164620237902	-	.	gene_id "ENSRNOG00000068290"; transcript_id "ENSRNOG00000068290_tx_9"; exon_id "2_96942626_96942778_-"; exonnum "7"; txlen "1184";
2	sraer114_mid	exon	96943163	96943287	0.00864209337539515	-	.	gene_id "ENSRNOG00000068290"; transcript_id "ENSRNOG00000068290_tx_10"; exon_id "2_96943163_96943287_-"; exonnum "6"; txlen "1221";
2	sraer114_mid	exon	96943163	96943287	0.00864209337539515	-	.	gene_id "ENSRNOG00000068290"; transcript_id "ENSRNOG00000068290_tx_11"; exon_id "2_96943163_96943287_-"; exonnum "7"; txlen "1309";
2	sraer114_mid	exon	96943163	96943287	0.00664776413491934	-	.	gene_id "ENSRNOG00000068290"; transcript_id "ENSRNOG00000068290_tx_14"; exon_id "2_96943163_96943287_-"; exonnum "7"; txlen "1715";
2	sraer114_mid	exon	96943163	96943287	0.00664776413491934	-	.	gene_id "ENSRNOG00000068290"; transcript_id "ENSRNOG00000068290_tx_15"; exon_id "2_96943163_96943287_-"; exonnum "6"; txlen "1627";
2	sraer114_mid	exon	96943163	96943287	0.00498582310118951	-	.	gene_id "ENSRNOG00000068290"; transcript_id "ENSRNOG00000068290_tx_19"; exon_id "2_96943163_96943287_-"; exonnum "7"; txlen "1727";
2	sraer114_mid	exon	96943163	96943287	0.00498582310118951	-	.	gene_id "ENSRNOG00000068290"; transcript_id "ENSRNOG00000068290_tx_20"; exon_id "2_96943163_96943287_-"; exonnum "6"; txlen "1639";
2	sraer114_mid	exon	96943163	96943287	0.00432104668769757	-	.	gene_id "ENSRNOG00000068290"; transcript_id "ENSRNOG00000068290_tx_26"; exon_id "2_96943163_96943287_-"; exonnum "7"; txlen "1608";
2	sraer114_mid	exon	96943163	96943287	0.00432104668769757	-	.	gene_id "ENSRNOG00000068290"; transcript_id "ENSRNOG00000068290_tx_27"; exon_id "2_96943163_96943287_-"; exonnum "6"; txlen "1520";
2	sraer114_mid	exon	96943163	96943287	0.00432104668769757	-	.	gene_id "ENSRNOG00000068290"; transcript_id "ENSRNOG00000068290_tx_28"; exon_id "2_96943163_96943287_-"; exonnum "7"; txlen "1834";
2	sraer114_mid	exon	96943163	96943287	0.00432104668769757	-	.	gene_id "ENSRNOG00000068290"; transcript_id "ENSRNOG00000068290_tx_29"; exon_id "2_96943163_96943287_-"; exonnum "6"; txlen "1746";
2	sraer114_ss	exon	96946210	96946304	0.0524785992671482	-	.	gene_id "ENSRNOG00000068290"; transcript_id "ENSRNOG00000068290_tx_4"; exon_id "2_96946210_96946304_-"; exonnum "1"; txlen "536";
2	sraer114_ss	exon	96946210	96946304	0.0524785992671482	-	.	gene_id "ENSRNOG00000068290"; transcript_id "ENSRNOG00000068290_tx_5"; exon_id "2_96946210_96946304_-"; exonnum "1"; txlen "974";
2	sraer114_ss	exon	96946210	96946304	0.0524785992671482	-	.	gene_id "ENSRNOG00000068290"; transcript_id "ENSRNOG00000068290_tx_6"; exon_id "2_96946210_96946304_-"; exonnum "1"; txlen "855";
2	sraer114_ss	exon	96946210	96946304	0.0524785992671482	-	.	gene_id "ENSRNOG00000068290"; transcript_id "ENSRNOG00000068290_tx_7"; exon_id "2_96946210_96946304_-"; exonnum "1"; txlen "962";
2	sraer114_mid	exon	96957283	96957392	0.00864209337539515	-	.	gene_id "ENSRNOG00000068290"; transcript_id "ENSRNOG00000068290_tx_10"; exon_id "2_96957283_96957392_-"; exonnum "5"; txlen "1221";
2	sraer114_mid	exon	96957283	96957392	0.00864209337539515	-	.	gene_id "ENSRNOG00000068290"; transcript_id "ENSRNOG00000068290_tx_11"; exon_id "2_96957283_96957392_-"; exonnum "6"; txlen "1309";
2	sraer114_mid	exon	96957283	96957392	0.00664776413491934	-	.	gene_id "ENSRNOG00000068290"; transcript_id "ENSRNOG00000068290_tx_12"; exon_id "2_96957283_96957392_-"; exonnum "6"; txlen "1590";
2	sraer114_mid	exon	96957283	96957392	0.00664776413491934	-	.	gene_id "ENSRNOG00000068290"; transcript_id "ENSRNOG00000068290_tx_13"; exon_id "2_96957283_96957392_-"; exonnum "5"; txlen "1502";
2	sraer114_mid	exon	96957283	96957392	0.00664776413491934	-	.	gene_id "ENSRNOG00000068290"; transcript_id "ENSRNOG00000068290_tx_14"; exon_id "2_96957283_96957392_-"; exonnum "6"; txlen "1715";
2	sraer114_mid	exon	96957283	96957392	0.00664776413491934	-	.	gene_id "ENSRNOG00000068290"; transcript_id "ENSRNOG00000068290_tx_15"; exon_id "2_96957283_96957392_-"; exonnum "5"; txlen "1627";
2	sraer114_mid	exon	96957283	96957392	0.00498582310118951	-	.	gene_id "ENSRNOG00000068290"; transcript_id "ENSRNOG00000068290_tx_17"; exon_id "2_96957283_96957392_-"; exonnum "6"; txlen "1602";
2	sraer114_mid	exon	96957283	96957392	0.00498582310118951	-	.	gene_id "ENSRNOG00000068290"; transcript_id "ENSRNOG00000068290_tx_18"; exon_id "2_96957283_96957392_-"; exonnum "5"; txlen "1514";
2	sraer114_mid	exon	96957283	96957392	0.00498582310118951	-	.	gene_id "ENSRNOG00000068290"; transcript_id "ENSRNOG00000068290_tx_19"; exon_id "2_96957283_96957392_-"; exonnum "6"; txlen "1727";
2	sraer114_mid	exon	96957283	96957392	0.00498582310118951	-	.	gene_id "ENSRNOG00000068290"; transcript_id "ENSRNOG00000068290_tx_20"; exon_id "2_96957283_96957392_-"; exonnum "5"; txlen "1639";
2	sraer114_mid	exon	96957283	96957392	0.00432104668769757	-	.	gene_id "ENSRNOG00000068290"; transcript_id "ENSRNOG00000068290_tx_22"; exon_id "2_96957283_96957392_-"; exonnum "6"; txlen "1483";
2	sraer114_mid	exon	96957283	96957392	0.00432104668769757	-	.	gene_id "ENSRNOG00000068290"; transcript_id "ENSRNOG00000068290_tx_23"; exon_id "2_96957283_96957392_-"; exonnum "5"; txlen "1395";
2	sraer114_mid	exon	96957283	96957392	0.00432104668769757	-	.	gene_id "ENSRNOG00000068290"; transcript_id "ENSRNOG00000068290_tx_24"; exon_id "2_96957283_96957392_-"; exonnum "6"; txlen "1709";
2	sraer114_mid	exon	96957283	96957392	0.00432104668769757	-	.	gene_id "ENSRNOG00000068290"; transcript_id "ENSRNOG00000068290_tx_25"; exon_id "2_96957283_96957392_-"; exonnum "5"; txlen "1621";
2	sraer114_mid	exon	96957283	96957392	0.00432104668769757	-	.	gene_id "ENSRNOG00000068290"; transcript_id "ENSRNOG00000068290_tx_26"; exon_id "2_96957283_96957392_-"; exonnum "6"; txlen "1608";
2	sraer114_mid	exon	96957283	96957392	0.00432104668769757	-	.	gene_id "ENSRNOG00000068290"; transcript_id "ENSRNOG00000068290_tx_27"; exon_id "2_96957283_96957392_-"; exonnum "5"; txlen "1520";
2	sraer114_mid	exon	96957283	96957392	0.00432104668769757	-	.	gene_id "ENSRNOG00000068290"; transcript_id "ENSRNOG00000068290_tx_28"; exon_id "2_96957283_96957392_-"; exonnum "6"; txlen "1834";
2	sraer114_mid	exon	96957283	96957392	0.00432104668769757	-	.	gene_id "ENSRNOG00000068290"; transcript_id "ENSRNOG00000068290_tx_29"; exon_id "2_96957283_96957392_-"; exonnum "5"; txlen "1746";
2	sraer114_mid	exon	96957283	96957392	0.00997164620237902	-	.	gene_id "ENSRNOG00000068290"; transcript_id "ENSRNOG00000068290_tx_8"; exon_id "2_96957283_96957392_-"; exonnum "5"; txlen "1096";
2	sraer114_mid	exon	96957283	96957392	0.00997164620237902	-	.	gene_id "ENSRNOG00000068290"; transcript_id "ENSRNOG00000068290_tx_9"; exon_id "2_96957283_96957392_-"; exonnum "6"; txlen "1184";
2	sraer114_mid	exon	96958007	96958105	0.00864209337539515	-	.	gene_id "ENSRNOG00000068290"; transcript_id "ENSRNOG00000068290_tx_10"; exon_id "2_96958007_96958105_-"; exonnum "4"; txlen "1221";
2	sraer114_mid	exon	96958007	96958105	0.00864209337539515	-	.	gene_id "ENSRNOG00000068290"; transcript_id "ENSRNOG00000068290_tx_11"; exon_id "2_96958007_96958105_-"; exonnum "5"; txlen "1309";
2	sraer114_mid	exon	96958007	96958105	0.00664776413491934	-	.	gene_id "ENSRNOG00000068290"; transcript_id "ENSRNOG00000068290_tx_12"; exon_id "2_96958007_96958105_-"; exonnum "5"; txlen "1590";
2	sraer114_mid	exon	96958007	96958105	0.00664776413491934	-	.	gene_id "ENSRNOG00000068290"; transcript_id "ENSRNOG00000068290_tx_13"; exon_id "2_96958007_96958105_-"; exonnum "4"; txlen "1502";
2	sraer114_mid	exon	96958007	96958105	0.00664776413491934	-	.	gene_id "ENSRNOG00000068290"; transcript_id "ENSRNOG00000068290_tx_14"; exon_id "2_96958007_96958105_-"; exonnum "5"; txlen "1715";
2	sraer114_mid	exon	96958007	96958105	0.00664776413491934	-	.	gene_id "ENSRNOG00000068290"; transcript_id "ENSRNOG00000068290_tx_15"; exon_id "2_96958007_96958105_-"; exonnum "4"; txlen "1627";
2	sraer114_mid	exon	96958007	96958105	0.00498582310118951	-	.	gene_id "ENSRNOG00000068290"; transcript_id "ENSRNOG00000068290_tx_17"; exon_id "2_96958007_96958105_-"; exonnum "5"; txlen "1602";
2	sraer114_mid	exon	96958007	96958105	0.00498582310118951	-	.	gene_id "ENSRNOG00000068290"; transcript_id "ENSRNOG00000068290_tx_18"; exon_id "2_96958007_96958105_-"; exonnum "4"; txlen "1514";
2	sraer114_mid	exon	96958007	96958105	0.00498582310118951	-	.	gene_id "ENSRNOG00000068290"; transcript_id "ENSRNOG00000068290_tx_19"; exon_id "2_96958007_96958105_-"; exonnum "5"; txlen "1727";
2	sraer114_mid	exon	96958007	96958105	0.00498582310118951	-	.	gene_id "ENSRNOG00000068290"; transcript_id "ENSRNOG00000068290_tx_20"; exon_id "2_96958007_96958105_-"; exonnum "4"; txlen "1639";
2	sraer114_mid	exon	96958007	96958105	0.00432104668769757	-	.	gene_id "ENSRNOG00000068290"; transcript_id "ENSRNOG00000068290_tx_22"; exon_id "2_96958007_96958105_-"; exonnum "5"; txlen "1483";
2	sraer114_mid	exon	96958007	96958105	0.00432104668769757	-	.	gene_id "ENSRNOG00000068290"; transcript_id "ENSRNOG00000068290_tx_23"; exon_id "2_96958007_96958105_-"; exonnum "4"; txlen "1395";
2	sraer114_mid	exon	96958007	96958105	0.00432104668769757	-	.	gene_id "ENSRNOG00000068290"; transcript_id "ENSRNOG00000068290_tx_24"; exon_id "2_96958007_96958105_-"; exonnum "5"; txlen "1709";
2	sraer114_mid	exon	96958007	96958105	0.00432104668769757	-	.	gene_id "ENSRNOG00000068290"; transcript_id "ENSRNOG00000068290_tx_25"; exon_id "2_96958007_96958105_-"; exonnum "4"; txlen "1621";
2	sraer114_mid	exon	96958007	96958105	0.00432104668769757	-	.	gene_id "ENSRNOG00000068290"; transcript_id "ENSRNOG00000068290_tx_26"; exon_id "2_96958007_96958105_-"; exonnum "5"; txlen "1608";
2	sraer114_mid	exon	96958007	96958105	0.00432104668769757	-	.	gene_id "ENSRNOG00000068290"; transcript_id "ENSRNOG00000068290_tx_27"; exon_id "2_96958007_96958105_-"; exonnum "4"; txlen "1520";
2	sraer114_mid	exon	96958007	96958105	0.00432104668769757	-	.	gene_id "ENSRNOG00000068290"; transcript_id "ENSRNOG00000068290_tx_28"; exon_id "2_96958007_96958105_-"; exonnum "5"; txlen "1834";
2	sraer114_mid	exon	96958007	96958105	0.00432104668769757	-	.	gene_id "ENSRNOG00000068290"; transcript_id "ENSRNOG00000068290_tx_29"; exon_id "2_96958007_96958105_-"; exonnum "4"; txlen "1746";
2	sraer114_mid	exon	96958007	96958105	0.00997164620237902	-	.	gene_id "ENSRNOG00000068290"; transcript_id "ENSRNOG00000068290_tx_8"; exon_id "2_96958007_96958105_-"; exonnum "4"; txlen "1096";
2	sraer114_mid	exon	96958007	96958105	0.00997164620237902	-	.	gene_id "ENSRNOG00000068290"; transcript_id "ENSRNOG00000068290_tx_9"; exon_id "2_96958007_96958105_-"; exonnum "5"; txlen "1184";
2	sraer114_mid	exon	96975392	96975608	0.00864209337539515	-	.	gene_id "ENSRNOG00000068290"; transcript_id "ENSRNOG00000068290_tx_10"; exon_id "2_96975392_96975608_-"; exonnum "3"; txlen "1221";
2	sraer114_mid	exon	96975392	96975608	0.00864209337539515	-	.	gene_id "ENSRNOG00000068290"; transcript_id "ENSRNOG00000068290_tx_11"; exon_id "2_96975392_96975608_-"; exonnum "4"; txlen "1309";
2	sraer114_mid	exon	96975392	96975608	0.00664776413491934	-	.	gene_id "ENSRNOG00000068290"; transcript_id "ENSRNOG00000068290_tx_12"; exon_id "2_96975392_96975608_-"; exonnum "4"; txlen "1590";
2	sraer114_mid	exon	96975392	96975608	0.00664776413491934	-	.	gene_id "ENSRNOG00000068290"; transcript_id "ENSRNOG00000068290_tx_13"; exon_id "2_96975392_96975608_-"; exonnum "3"; txlen "1502";
2	sraer114_mid	exon	96975392	96975608	0.00664776413491934	-	.	gene_id "ENSRNOG00000068290"; transcript_id "ENSRNOG00000068290_tx_14"; exon_id "2_96975392_96975608_-"; exonnum "4"; txlen "1715";
2	sraer114_mid	exon	96975392	96975608	0.00664776413491934	-	.	gene_id "ENSRNOG00000068290"; transcript_id "ENSRNOG00000068290_tx_15"; exon_id "2_96975392_96975608_-"; exonnum "3"; txlen "1627";
2	sraer114_mid	exon	96975392	96975608	0.00498582310118951	-	.	gene_id "ENSRNOG00000068290"; transcript_id "ENSRNOG00000068290_tx_17"; exon_id "2_96975392_96975608_-"; exonnum "4"; txlen "1602";
2	sraer114_mid	exon	96975392	96975608	0.00498582310118951	-	.	gene_id "ENSRNOG00000068290"; transcript_id "ENSRNOG00000068290_tx_18"; exon_id "2_96975392_96975608_-"; exonnum "3"; txlen "1514";
2	sraer114_mid	exon	96975392	96975608	0.00498582310118951	-	.	gene_id "ENSRNOG00000068290"; transcript_id "ENSRNOG00000068290_tx_19"; exon_id "2_96975392_96975608_-"; exonnum "4"; txlen "1727";
2	sraer114_mid	exon	96975392	96975608	0.00498582310118951	-	.	gene_id "ENSRNOG00000068290"; transcript_id "ENSRNOG00000068290_tx_20"; exon_id "2_96975392_96975608_-"; exonnum "3"; txlen "1639";
2	sraer114_mid	exon	96975392	96975608	0.00432104668769757	-	.	gene_id "ENSRNOG00000068290"; transcript_id "ENSRNOG00000068290_tx_22"; exon_id "2_96975392_96975608_-"; exonnum "4"; txlen "1483";
2	sraer114_mid	exon	96975392	96975608	0.00432104668769757	-	.	gene_id "ENSRNOG00000068290"; transcript_id "ENSRNOG00000068290_tx_23"; exon_id "2_96975392_96975608_-"; exonnum "3"; txlen "1395";
2	sraer114_mid	exon	96975392	96975608	0.00432104668769757	-	.	gene_id "ENSRNOG00000068290"; transcript_id "ENSRNOG00000068290_tx_24"; exon_id "2_96975392_96975608_-"; exonnum "4"; txlen "1709";
2	sraer114_mid	exon	96975392	96975608	0.00432104668769757	-	.	gene_id "ENSRNOG00000068290"; transcript_id "ENSRNOG00000068290_tx_25"; exon_id "2_96975392_96975608_-"; exonnum "3"; txlen "1621";
2	sraer114_mid	exon	96975392	96975608	0.00432104668769757	-	.	gene_id "ENSRNOG00000068290"; transcript_id "ENSRNOG00000068290_tx_26"; exon_id "2_96975392_96975608_-"; exonnum "4"; txlen "1608";
2	sraer114_mid	exon	96975392	96975608	0.00432104668769757	-	.	gene_id "ENSRNOG00000068290"; transcript_id "ENSRNOG00000068290_tx_27"; exon_id "2_96975392_96975608_-"; exonnum "3"; txlen "1520";
2	sraer114_mid	exon	96975392	96975608	0.00432104668769757	-	.	gene_id "ENSRNOG00000068290"; transcript_id "ENSRNOG00000068290_tx_28"; exon_id "2_96975392_96975608_-"; exonnum "4"; txlen "1834";
2	sraer114_mid	exon	96975392	96975608	0.00432104668769757	-	.	gene_id "ENSRNOG00000068290"; transcript_id "ENSRNOG00000068290_tx_29"; exon_id "2_96975392_96975608_-"; exonnum "3"; txlen "1746";
2	sraer114_mid	exon	96975392	96975608	0.00997164620237902	-	.	gene_id "ENSRNOG00000068290"; transcript_id "ENSRNOG00000068290_tx_8"; exon_id "2_96975392_96975608_-"; exonnum "3"; txlen "1096";
2	sraer114_mid	exon	96975392	96975608	0.00997164620237902	-	.	gene_id "ENSRNOG00000068290"; transcript_id "ENSRNOG00000068290_tx_9"; exon_id "2_96975392_96975608_-"; exonnum "4"; txlen "1184";
2	sraer114_mid	exon	96992154	96992241	0.00864209337539515	-	.	gene_id "ENSRNOG00000068290"; transcript_id "ENSRNOG00000068290_tx_11"; exon_id "2_96992154_96992241_-"; exonnum "3"; txlen "1309";
2	sraer114_mid	exon	96992154	96992241	0.00664776413491934	-	.	gene_id "ENSRNOG00000068290"; transcript_id "ENSRNOG00000068290_tx_12"; exon_id "2_96992154_96992241_-"; exonnum "3"; txlen "1590";
2	sraer114_mid	exon	96992154	96992241	0.00664776413491934	-	.	gene_id "ENSRNOG00000068290"; transcript_id "ENSRNOG00000068290_tx_14"; exon_id "2_96992154_96992241_-"; exonnum "3"; txlen "1715";
2	sraer114_mid	exon	96992154	96992241	0.00498582310118951	-	.	gene_id "ENSRNOG00000068290"; transcript_id "ENSRNOG00000068290_tx_17"; exon_id "2_96992154_96992241_-"; exonnum "3"; txlen "1602";
2	sraer114_mid	exon	96992154	96992241	0.00498582310118951	-	.	gene_id "ENSRNOG00000068290"; transcript_id "ENSRNOG00000068290_tx_19"; exon_id "2_96992154_96992241_-"; exonnum "3"; txlen "1727";
2	sraer114_mid	exon	96992154	96992241	0.00432104668769757	-	.	gene_id "ENSRNOG00000068290"; transcript_id "ENSRNOG00000068290_tx_22"; exon_id "2_96992154_96992241_-"; exonnum "3"; txlen "1483";
2	sraer114_mid	exon	96992154	96992241	0.00432104668769757	-	.	gene_id "ENSRNOG00000068290"; transcript_id "ENSRNOG00000068290_tx_24"; exon_id "2_96992154_96992241_-"; exonnum "3"; txlen "1709";
2	sraer114_mid	exon	96992154	96992241	0.00432104668769757	-	.	gene_id "ENSRNOG00000068290"; transcript_id "ENSRNOG00000068290_tx_26"; exon_id "2_96992154_96992241_-"; exonnum "3"; txlen "1608";
2	sraer114_mid	exon	96992154	96992241	0.00432104668769757	-	.	gene_id "ENSRNOG00000068290"; transcript_id "ENSRNOG00000068290_tx_28"; exon_id "2_96992154_96992241_-"; exonnum "3"; txlen "1834";
2	sraer114_mid	exon	96992154	96992241	0.00997164620237902	-	.	gene_id "ENSRNOG00000068290"; transcript_id "ENSRNOG00000068290_tx_9"; exon_id "2_96992154_96992241_-"; exonnum "3"; txlen "1184";
2	sraer114_mid	exon	97040244	97040363	0.00864209337539515	-	.	gene_id "ENSRNOG00000068290"; transcript_id "ENSRNOG00000068290_tx_10"; exon_id "2_97040244_97040363_-"; exonnum "2"; txlen "1221";
2	sraer114_mid	exon	97040244	97040363	0.00864209337539515	-	.	gene_id "ENSRNOG00000068290"; transcript_id "ENSRNOG00000068290_tx_11"; exon_id "2_97040244_97040363_-"; exonnum "2"; txlen "1309";
2	sraer114_mid	exon	97040244	97040363	0.00664776413491934	-	.	gene_id "ENSRNOG00000068290"; transcript_id "ENSRNOG00000068290_tx_12"; exon_id "2_97040244_97040363_-"; exonnum "2"; txlen "1590";
2	sraer114_mid	exon	97040244	97040363	0.00664776413491934	-	.	gene_id "ENSRNOG00000068290"; transcript_id "ENSRNOG00000068290_tx_13"; exon_id "2_97040244_97040363_-"; exonnum "2"; txlen "1502";
2	sraer114_mid	exon	97040244	97040363	0.00664776413491934	-	.	gene_id "ENSRNOG00000068290"; transcript_id "ENSRNOG00000068290_tx_14"; exon_id "2_97040244_97040363_-"; exonnum "2"; txlen "1715";
2	sraer114_mid	exon	97040244	97040363	0.00664776413491934	-	.	gene_id "ENSRNOG00000068290"; transcript_id "ENSRNOG00000068290_tx_15"; exon_id "2_97040244_97040363_-"; exonnum "2"; txlen "1627";
2	sraer114_mid	exon	97040244	97040363	0.00498582310118951	-	.	gene_id "ENSRNOG00000068290"; transcript_id "ENSRNOG00000068290_tx_17"; exon_id "2_97040244_97040363_-"; exonnum "2"; txlen "1602";
2	sraer114_mid	exon	97040244	97040363	0.00498582310118951	-	.	gene_id "ENSRNOG00000068290"; transcript_id "ENSRNOG00000068290_tx_18"; exon_id "2_97040244_97040363_-"; exonnum "2"; txlen "1514";
2	sraer114_mid	exon	97040244	97040363	0.00498582310118951	-	.	gene_id "ENSRNOG00000068290"; transcript_id "ENSRNOG00000068290_tx_19"; exon_id "2_97040244_97040363_-"; exonnum "2"; txlen "1727";
2	sraer114_mid	exon	97040244	97040363	0.00498582310118951	-	.	gene_id "ENSRNOG00000068290"; transcript_id "ENSRNOG00000068290_tx_20"; exon_id "2_97040244_97040363_-"; exonnum "2"; txlen "1639";
2	sraer114_mid	exon	97040244	97040363	0.00432104668769757	-	.	gene_id "ENSRNOG00000068290"; transcript_id "ENSRNOG00000068290_tx_22"; exon_id "2_97040244_97040363_-"; exonnum "2"; txlen "1483";
2	sraer114_mid	exon	97040244	97040363	0.00432104668769757	-	.	gene_id "ENSRNOG00000068290"; transcript_id "ENSRNOG00000068290_tx_23"; exon_id "2_97040244_97040363_-"; exonnum "2"; txlen "1395";
2	sraer114_mid	exon	97040244	97040363	0.00432104668769757	-	.	gene_id "ENSRNOG00000068290"; transcript_id "ENSRNOG00000068290_tx_24"; exon_id "2_97040244_97040363_-"; exonnum "2"; txlen "1709";
2	sraer114_mid	exon	97040244	97040363	0.00432104668769757	-	.	gene_id "ENSRNOG00000068290"; transcript_id "ENSRNOG00000068290_tx_25"; exon_id "2_97040244_97040363_-"; exonnum "2"; txlen "1621";
2	sraer114_mid	exon	97040244	97040363	0.00432104668769757	-	.	gene_id "ENSRNOG00000068290"; transcript_id "ENSRNOG00000068290_tx_26"; exon_id "2_97040244_97040363_-"; exonnum "2"; txlen "1608";
2	sraer114_mid	exon	97040244	97040363	0.00432104668769757	-	.	gene_id "ENSRNOG00000068290"; transcript_id "ENSRNOG00000068290_tx_27"; exon_id "2_97040244_97040363_-"; exonnum "2"; txlen "1520";
2	sraer114_mid	exon	97040244	97040363	0.00432104668769757	-	.	gene_id "ENSRNOG00000068290"; transcript_id "ENSRNOG00000068290_tx_28"; exon_id "2_97040244_97040363_-"; exonnum "2"; txlen "1834";
2	sraer114_mid	exon	97040244	97040363	0.00432104668769757	-	.	gene_id "ENSRNOG00000068290"; transcript_id "ENSRNOG00000068290_tx_29"; exon_id "2_97040244_97040363_-"; exonnum "2"; txlen "1746";
2	sraer114_mid	exon	97040244	97040363	0.00997164620237902	-	.	gene_id "ENSRNOG00000068290"; transcript_id "ENSRNOG00000068290_tx_8"; exon_id "2_97040244_97040363_-"; exonnum "2"; txlen "1096";
2	sraer114_mid	exon	97040244	97040363	0.00997164620237902	-	.	gene_id "ENSRNOG00000068290"; transcript_id "ENSRNOG00000068290_tx_9"; exon_id "2_97040244_97040363_-"; exonnum "2"; txlen "1184";
2	sraer114_ss	exon	97049216	97049324	0.00864209337539515	-	.	gene_id "ENSRNOG00000068290"; transcript_id "ENSRNOG00000068290_tx_10"; exon_id "2_97049216_97049324_-"; exonnum "1"; txlen "1221";
2	sraer114_ss	exon	97049216	97049324	0.00864209337539515	-	.	gene_id "ENSRNOG00000068290"; transcript_id "ENSRNOG00000068290_tx_11"; exon_id "2_97049216_97049324_-"; exonnum "1"; txlen "1309";
2	sraer114_ss	exon	97049216	97049324	0.00664776413491934	-	.	gene_id "ENSRNOG00000068290"; transcript_id "ENSRNOG00000068290_tx_12"; exon_id "2_97049216_97049324_-"; exonnum "1"; txlen "1590";
2	sraer114_ss	exon	97049216	97049324	0.00664776413491934	-	.	gene_id "ENSRNOG00000068290"; transcript_id "ENSRNOG00000068290_tx_13"; exon_id "2_97049216_97049324_-"; exonnum "1"; txlen "1502";
2	sraer114_ss	exon	97049216	97049324	0.00664776413491934	-	.	gene_id "ENSRNOG00000068290"; transcript_id "ENSRNOG00000068290_tx_14"; exon_id "2_97049216_97049324_-"; exonnum "1"; txlen "1715";
2	sraer114_ss	exon	97049216	97049324	0.00664776413491934	-	.	gene_id "ENSRNOG00000068290"; transcript_id "ENSRNOG00000068290_tx_15"; exon_id "2_97049216_97049324_-"; exonnum "1"; txlen "1627";
2	sraer114_ss	exon	97049216	97049324	0.00498582310118951	-	.	gene_id "ENSRNOG00000068290"; transcript_id "ENSRNOG00000068290_tx_17"; exon_id "2_97049216_97049324_-"; exonnum "1"; txlen "1602";
2	sraer114_ss	exon	97049216	97049324	0.00498582310118951	-	.	gene_id "ENSRNOG00000068290"; transcript_id "ENSRNOG00000068290_tx_18"; exon_id "2_97049216_97049324_-"; exonnum "1"; txlen "1514";
2	sraer114_ss	exon	97049216	97049324	0.00498582310118951	-	.	gene_id "ENSRNOG00000068290"; transcript_id "ENSRNOG00000068290_tx_19"; exon_id "2_97049216_97049324_-"; exonnum "1"; txlen "1727";
2	sraer114_ss	exon	97049216	97049324	0.00498582310118951	-	.	gene_id "ENSRNOG00000068290"; transcript_id "ENSRNOG00000068290_tx_20"; exon_id "2_97049216_97049324_-"; exonnum "1"; txlen "1639";
2	sraer114_ss	exon	97049216	97049324	0.00432104668769757	-	.	gene_id "ENSRNOG00000068290"; transcript_id "ENSRNOG00000068290_tx_22"; exon_id "2_97049216_97049324_-"; exonnum "1"; txlen "1483";
2	sraer114_ss	exon	97049216	97049324	0.00432104668769757	-	.	gene_id "ENSRNOG00000068290"; transcript_id "ENSRNOG00000068290_tx_23"; exon_id "2_97049216_97049324_-"; exonnum "1"; txlen "1395";
2	sraer114_ss	exon	97049216	97049324	0.00432104668769757	-	.	gene_id "ENSRNOG00000068290"; transcript_id "ENSRNOG00000068290_tx_24"; exon_id "2_97049216_97049324_-"; exonnum "1"; txlen "1709";
2	sraer114_ss	exon	97049216	97049324	0.00432104668769757	-	.	gene_id "ENSRNOG00000068290"; transcript_id "ENSRNOG00000068290_tx_25"; exon_id "2_97049216_97049324_-"; exonnum "1"; txlen "1621";
2	sraer114_ss	exon	97049216	97049324	0.00432104668769757	-	.	gene_id "ENSRNOG00000068290"; transcript_id "ENSRNOG00000068290_tx_26"; exon_id "2_97049216_97049324_-"; exonnum "1"; txlen "1608";
2	sraer114_ss	exon	97049216	97049324	0.00432104668769757	-	.	gene_id "ENSRNOG00000068290"; transcript_id "ENSRNOG00000068290_tx_27"; exon_id "2_97049216_97049324_-"; exonnum "1"; txlen "1520";
2	sraer114_ss	exon	97049216	97049324	0.00432104668769757	-	.	gene_id "ENSRNOG00000068290"; transcript_id "ENSRNOG00000068290_tx_28"; exon_id "2_97049216_97049324_-"; exonnum "1"; txlen "1834";
2	sraer114_ss	exon	97049216	97049324	0.00432104668769757	-	.	gene_id "ENSRNOG00000068290"; transcript_id "ENSRNOG00000068290_tx_29"; exon_id "2_97049216_97049324_-"; exonnum "1"; txlen "1746";
2	sraer114_ss	exon	97049216	97049324	0.00997164620237902	-	.	gene_id "ENSRNOG00000068290"; transcript_id "ENSRNOG00000068290_tx_8"; exon_id "2_97049216_97049324_-"; exonnum "1"; txlen "1096";
2	sraer114_ss	exon	97049216	97049324	0.00997164620237902	-	.	gene_id "ENSRNOG00000068290"; transcript_id "ENSRNOG00000068290_tx_9"; exon_id "2_97049216_97049324_-"; exonnum "1"; txlen "1184";
2	sraer114_es	exon	97377685	97377924	0.00966963322497946	-	.	gene_id "sraer114_gene_41824"; transcript_id "sraer114_gene_41824_tx_114"; exon_id "2_97377685_97377924_-"; exonnum "7"; txlen "1547";
2	sraer114_es	exon	97377685	97377924	0.00966963322497946	-	.	gene_id "sraer114_gene_41824"; transcript_id "sraer114_gene_41824_tx_115"; exon_id "2_97377685_97377924_-"; exonnum "7"; txlen "1513";
2	sraer114_es	exon	97377685	97377924	0.00966963322497946	-	.	gene_id "sraer114_gene_41824"; transcript_id "sraer114_gene_41824_tx_116"; exon_id "2_97377685_97377924_-"; exonnum "8"; txlen "1717";
2	sraer114_es	exon	97377685	97377924	0.00966963322497946	-	.	gene_id "sraer114_gene_41824"; transcript_id "sraer114_gene_41824_tx_117"; exon_id "2_97377685_97377924_-"; exonnum "8"; txlen "1683";
2	sraer114_es	exon	97377685	97377924	0.00966963322497946	-	.	gene_id "sraer114_gene_41824"; transcript_id "sraer114_gene_41824_tx_118"; exon_id "2_97377685_97377924_-"; exonnum "8"; txlen "1669";
2	sraer114_es	exon	97377685	97377924	0.00966963322497946	-	.	gene_id "sraer114_gene_41824"; transcript_id "sraer114_gene_41824_tx_119"; exon_id "2_97377685_97377924_-"; exonnum "8"; txlen "1519";
2	sraer114_es	exon	97377685	97377924	0.00966963322497946	-	.	gene_id "sraer114_gene_41824"; transcript_id "sraer114_gene_41824_tx_120"; exon_id "2_97377685_97377924_-"; exonnum "9"; txlen "1839";
2	sraer114_es	exon	97377685	97377924	0.00966963322497946	-	.	gene_id "sraer114_gene_41824"; transcript_id "sraer114_gene_41824_tx_121"; exon_id "2_97377685_97377924_-"; exonnum "9"; txlen "1689";
2	sraer114_es	exon	97377685	97377924	0.00966963322497946	-	.	gene_id "sraer114_gene_41824"; transcript_id "sraer114_gene_41824_tx_122"; exon_id "2_97377685_97377924_-"; exonnum "10"; txlen "2120";
2	sraer114_es	exon	97377685	97377924	0.00966963322497946	-	.	gene_id "sraer114_gene_41824"; transcript_id "sraer114_gene_41824_tx_123"; exon_id "2_97377685_97377924_-"; exonnum "11"; txlen "2290";
2	sraer114_es	exon	97377685	97377924	0.00966963322497946	-	.	gene_id "sraer114_gene_41824"; transcript_id "sraer114_gene_41824_tx_124"; exon_id "2_97377685_97377924_-"; exonnum "10"; txlen "1970";
2	sraer114_es	exon	97381552	97381715	0.0126146947189167	-	.	gene_id "sraer114_gene_41824"; transcript_id "sraer114_gene_41824_tx_103"; exon_id "2_97381552_97381715_-"; exonnum "8"; txlen "1148";
2	sraer114_es	exon	97381552	97381715	0.0126146947189167	-	.	gene_id "sraer114_gene_41824"; transcript_id "sraer114_gene_41824_tx_104"; exon_id "2_97381552_97381715_-"; exonnum "9"; txlen "1270";
2	sraer114_es	exon	97381552	97381715	0.0126146947189167	-	.	gene_id "sraer114_gene_41824"; transcript_id "sraer114_gene_41824_tx_105"; exon_id "2_97381552_97381715_-"; exonnum "9"; txlen "1120";
2	sraer114_es	exon	97381552	97381715	0.00895177734914769	-	.	gene_id "sraer114_gene_41824"; transcript_id "sraer114_gene_41824_tx_125"; exon_id "2_97381552_97381715_-"; exonnum "9"; txlen "1807";
2	sraer114_es	exon	97381552	97381715	0.00895177734914769	-	.	gene_id "sraer114_gene_41824"; transcript_id "sraer114_gene_41824_tx_126"; exon_id "2_97381552_97381715_-"; exonnum "9"; txlen "1841";
2	sraer114_es	exon	97381552	97381715	0.00895177734914769	-	.	gene_id "sraer114_gene_41824"; transcript_id "sraer114_gene_41824_tx_127"; exon_id "2_97381552_97381715_-"; exonnum "10"; txlen "1929";
2	sraer114_es	exon	97381552	97381715	0.00895177734914769	-	.	gene_id "sraer114_gene_41824"; transcript_id "sraer114_gene_41824_tx_128"; exon_id "2_97381552_97381715_-"; exonnum "10"; txlen "1963";
2	sraer114_es	exon	97381552	97381715	0.0287577617825987	-	.	gene_id "sraer114_gene_41824"; transcript_id "sraer114_gene_41824_tx_70"; exon_id "2_97381552_97381715_-"; exonnum "7"; txlen "1101";
2	sraer114_es	exon	97381552	97381715	0.0287577617825987	-	.	gene_id "sraer114_gene_41824"; transcript_id "sraer114_gene_41824_tx_71"; exon_id "2_97381552_97381715_-"; exonnum "8"; txlen "1223";
2	sraer114_es	exon	97381552	97381715	0.0282344878726317	-	.	gene_id "sraer114_gene_41824"; transcript_id "sraer114_gene_41824_tx_72"; exon_id "2_97381552_97381715_-"; exonnum "8"; txlen "1073";
2	sraer114_mid	exon	97382994	97383078	0.0126146947189167	-	.	gene_id "sraer114_gene_41824"; transcript_id "sraer114_gene_41824_tx_103"; exon_id "2_97382994_97383078_-"; exonnum "7"; txlen "1148";
2	sraer114_mid	exon	97382994	97383078	0.0126146947189167	-	.	gene_id "sraer114_gene_41824"; transcript_id "sraer114_gene_41824_tx_104"; exon_id "2_97382994_97383078_-"; exonnum "8"; txlen "1270";
2	sraer114_mid	exon	97382994	97383078	0.0126146947189167	-	.	gene_id "sraer114_gene_41824"; transcript_id "sraer114_gene_41824_tx_105"; exon_id "2_97382994_97383078_-"; exonnum "8"; txlen "1120";
2	sraer114_mid	exon	97382994	97383078	0.00895177734914769	-	.	gene_id "sraer114_gene_41824"; transcript_id "sraer114_gene_41824_tx_125"; exon_id "2_97382994_97383078_-"; exonnum "8"; txlen "1807";
2	sraer114_mid	exon	97382994	97383078	0.00895177734914769	-	.	gene_id "sraer114_gene_41824"; transcript_id "sraer114_gene_41824_tx_126"; exon_id "2_97382994_97383078_-"; exonnum "8"; txlen "1841";
2	sraer114_mid	exon	97382994	97383078	0.00895177734914769	-	.	gene_id "sraer114_gene_41824"; transcript_id "sraer114_gene_41824_tx_127"; exon_id "2_97382994_97383078_-"; exonnum "9"; txlen "1929";
2	sraer114_mid	exon	97382994	97383078	0.00895177734914769	-	.	gene_id "sraer114_gene_41824"; transcript_id "sraer114_gene_41824_tx_128"; exon_id "2_97382994_97383078_-"; exonnum "9"; txlen "1963";
2	sraer114_mid	exon	97382994	97383078	0.0875478017266031	-	.	gene_id "sraer114_gene_41824"; transcript_id "sraer114_gene_41824_tx_17"; exon_id "2_97382994_97383078_-"; exonnum "9"; txlen "1165";
2	sraer114_mid	exon	97382994	97383078	0.0875478017266031	-	.	gene_id "sraer114_gene_41824"; transcript_id "sraer114_gene_41824_tx_18"; exon_id "2_97382994_97383078_-"; exonnum "9"; txlen "1315";
2	sraer114_mid	exon	97382994	97383078	0.0684503468701933	-	.	gene_id "sraer114_gene_41824"; transcript_id "sraer114_gene_41824_tx_25"; exon_id "2_97382994_97383078_-"; exonnum "8"; txlen "880";
2	sraer114_mid	exon	97382994	97383078	0.0684503468701933	-	.	gene_id "sraer114_gene_41824"; transcript_id "sraer114_gene_41824_tx_26"; exon_id "2_97382994_97383078_-"; exonnum "8"; txlen "1030";
2	sraer114_mid	exon	97382994	97383078	0.0679139285792736	-	.	gene_id "sraer114_gene_41824"; transcript_id "sraer114_gene_41824_tx_27"; exon_id "2_97382994_97383078_-"; exonnum "8"; txlen "1118";
2	sraer114_mid	exon	97382994	97383078	0.0679139285792736	-	.	gene_id "sraer114_gene_41824"; transcript_id "sraer114_gene_41824_tx_28"; exon_id "2_97382994_97383078_-"; exonnum "8"; txlen "1268";
2	sraer114_mid	exon	97382994	97383078	0.066841091997434	-	.	gene_id "sraer114_gene_41824"; transcript_id "sraer114_gene_41824_tx_29"; exon_id "2_97382994_97383078_-"; exonnum "10"; txlen "1819";
2	sraer114_mid	exon	97382994	97383078	0.066841091997434	-	.	gene_id "sraer114_gene_41824"; transcript_id "sraer114_gene_41824_tx_30"; exon_id "2_97382994_97383078_-"; exonnum "10"; txlen "1785";
2	sraer114_mid	exon	97382994	97383078	0.066841091997434	-	.	gene_id "sraer114_gene_41824"; transcript_id "sraer114_gene_41824_tx_31"; exon_id "2_97382994_97383078_-"; exonnum "10"; txlen "1969";
2	sraer114_mid	exon	97382994	97383078	0.066841091997434	-	.	gene_id "sraer114_gene_41824"; transcript_id "sraer114_gene_41824_tx_32"; exon_id "2_97382994_97383078_-"; exonnum "10"; txlen "1935";
2	sraer114_mid	exon	97382994	97383078	0.066841091997434	-	.	gene_id "sraer114_gene_41824"; transcript_id "sraer114_gene_41824_tx_33"; exon_id "2_97382994_97383078_-"; exonnum "9"; txlen "1847";
2	sraer114_mid	exon	97382994	97383078	0.066841091997434	-	.	gene_id "sraer114_gene_41824"; transcript_id "sraer114_gene_41824_tx_34"; exon_id "2_97382994_97383078_-"; exonnum "9"; txlen "1813";
2	sraer114_mid	exon	97382994	97383078	0.0456335645801289	-	.	gene_id "sraer114_gene_41824"; transcript_id "sraer114_gene_41824_tx_61"; exon_id "2_97382994_97383078_-"; exonnum "7"; txlen "833";
2	sraer114_mid	exon	97382994	97383078	0.0456335645801289	-	.	gene_id "sraer114_gene_41824"; transcript_id "sraer114_gene_41824_tx_62"; exon_id "2_97382994_97383078_-"; exonnum "7"; txlen "983";
2	sraer114_mid	exon	97382994	97383078	0.0318290914273495	-	.	gene_id "sraer114_gene_41824"; transcript_id "sraer114_gene_41824_tx_67"; exon_id "2_97382994_97383078_-"; exonnum "9"; txlen "1160";
2	sraer114_mid	exon	97382994	97383078	0.0318290914273495	-	.	gene_id "sraer114_gene_41824"; transcript_id "sraer114_gene_41824_tx_68"; exon_id "2_97382994_97383078_-"; exonnum "9"; txlen "1310";
2	sraer114_mid	exon	97382994	97383078	0.0318290914273495	-	.	gene_id "sraer114_gene_41824"; transcript_id "sraer114_gene_41824_tx_69"; exon_id "2_97382994_97383078_-"; exonnum "8"; txlen "1188";
2	sraer114_mid	exon	97382994	97383078	0.0287577617825987	-	.	gene_id "sraer114_gene_41824"; transcript_id "sraer114_gene_41824_tx_70"; exon_id "2_97382994_97383078_-"; exonnum "6"; txlen "1101";
2	sraer114_mid	exon	97382994	97383078	0.0287577617825987	-	.	gene_id "sraer114_gene_41824"; transcript_id "sraer114_gene_41824_tx_71"; exon_id "2_97382994_97383078_-"; exonnum "7"; txlen "1223";
2	sraer114_mid	exon	97382994	97383078	0.0282344878726317	-	.	gene_id "sraer114_gene_41824"; transcript_id "sraer114_gene_41824_tx_72"; exon_id "2_97382994_97383078_-"; exonnum "7"; txlen "1073";
2	sraer114_mid	exon	97382994	97383078	0.0250300047021236	-	.	gene_id "sraer114_gene_41824"; transcript_id "sraer114_gene_41824_tx_75"; exon_id "2_97382994_97383078_-"; exonnum "9"; txlen "1276";
2	sraer114_mid	exon	97382994	97383078	0.0250300047021236	-	.	gene_id "sraer114_gene_41824"; transcript_id "sraer114_gene_41824_tx_76"; exon_id "2_97382994_97383078_-"; exonnum "8"; txlen "1154";
2	sraer114_mid	exon	97382994	97383078	0.0222803639991447	-	.	gene_id "sraer114_gene_41824"; transcript_id "sraer114_gene_41824_tx_78"; exon_id "2_97382994_97383078_-"; exonnum "11"; txlen "2028";
2	sraer114_mid	exon	97382994	97383078	0.0222803639991447	-	.	gene_id "sraer114_gene_41824"; transcript_id "sraer114_gene_41824_tx_79"; exon_id "2_97382994_97383078_-"; exonnum "11"; txlen "1994";
2	sraer114_mid	exon	97382994	97383078	0.0222803639991447	-	.	gene_id "sraer114_gene_41824"; transcript_id "sraer114_gene_41824_tx_80"; exon_id "2_97382994_97383078_-"; exonnum "11"; txlen "2178";
2	sraer114_mid	exon	97382994	97383078	0.0222803639991447	-	.	gene_id "sraer114_gene_41824"; transcript_id "sraer114_gene_41824_tx_81"; exon_id "2_97382994_97383078_-"; exonnum "11"; txlen "2144";
2	sraer114_mid	exon	97382994	97383078	0.0222803639991447	-	.	gene_id "sraer114_gene_41824"; transcript_id "sraer114_gene_41824_tx_82"; exon_id "2_97382994_97383078_-"; exonnum "10"; txlen "1858";
2	sraer114_mid	exon	97382994	97383078	0.0222803639991447	-	.	gene_id "sraer114_gene_41824"; transcript_id "sraer114_gene_41824_tx_83"; exon_id "2_97382994_97383078_-"; exonnum "10"; txlen "1824";
2	sraer114_mid	exon	97382994	97383078	0.0222803639991447	-	.	gene_id "sraer114_gene_41824"; transcript_id "sraer114_gene_41824_tx_84"; exon_id "2_97382994_97383078_-"; exonnum "10"; txlen "1369";
2	sraer114_mid	exon	97382994	97383078	0.0222803639991447	-	.	gene_id "sraer114_gene_41824"; transcript_id "sraer114_gene_41824_tx_85"; exon_id "2_97382994_97383078_-"; exonnum "10"; txlen "2008";
2	sraer114_mid	exon	97382994	97383078	0.0222803639991447	-	.	gene_id "sraer114_gene_41824"; transcript_id "sraer114_gene_41824_tx_86"; exon_id "2_97382994_97383078_-"; exonnum "10"; txlen "1974";
2	sraer114_mid	exon	97382994	97383078	0.0222803639991447	-	.	gene_id "sraer114_gene_41824"; transcript_id "sraer114_gene_41824_tx_87"; exon_id "2_97382994_97383078_-"; exonnum "9"; txlen "1199";
2	sraer114_mid	exon	97382994	97383078	0.0222803639991447	-	.	gene_id "sraer114_gene_41824"; transcript_id "sraer114_gene_41824_tx_88"; exon_id "2_97382994_97383078_-"; exonnum "10"; txlen "1519";
2	sraer114_mid	exon	97382994	97383078	0.0222803639991447	-	.	gene_id "sraer114_gene_41824"; transcript_id "sraer114_gene_41824_tx_89"; exon_id "2_97382994_97383078_-"; exonnum "9"; txlen "1349";
2	sraer114_mid	exon	97382994	97383078	0.0190974548564097	-	.	gene_id "sraer114_gene_41824"; transcript_id "sraer114_gene_41824_tx_90"; exon_id "2_97382994_97383078_-"; exonnum "9"; txlen "1126";
2	sraer114_mid	exon	97382994	97383078	0.0190974548564097	-	.	gene_id "sraer114_gene_41824"; transcript_id "sraer114_gene_41824_tx_91"; exon_id "2_97382994_97383078_-"; exonnum "10"; txlen "1335";
2	sraer114_mid	exon	97382994	97383078	0.0190974548564097	-	.	gene_id "sraer114_gene_41824"; transcript_id "sraer114_gene_41824_tx_92"; exon_id "2_97382994_97383078_-"; exonnum "10"; txlen "1485";
2	sraer114_mid	exon	97382994	97383078	0.018820393245121	-	.	gene_id "sraer114_gene_41824"; transcript_id "sraer114_gene_41824_tx_93"; exon_id "2_97382994_97383078_-"; exonnum "5"; txlen "560";
2	sraer114_mid	exon	97382994	97383078	0.018820393245121	-	.	gene_id "sraer114_gene_41824"; transcript_id "sraer114_gene_41824_tx_94"; exon_id "2_97382994_97383078_-"; exonnum "4"; txlen "513";
2	sraer114_mid	exon	97382994	97383078	0.0182534258320516	-	.	gene_id "sraer114_gene_41824"; transcript_id "sraer114_gene_41824_tx_95"; exon_id "2_97382994_97383078_-"; exonnum "7"; txlen "717";
2	sraer114_mid	exon	97382994	97383078	0.0182534258320516	-	.	gene_id "sraer114_gene_41824"; transcript_id "sraer114_gene_41824_tx_96"; exon_id "2_97382994_97383078_-"; exonnum "7"; txlen "867";
2	sraer114_mid	exon	97382994	97383078	0.0182534258320516	-	.	gene_id "sraer114_gene_41824"; transcript_id "sraer114_gene_41824_tx_97"; exon_id "2_97382994_97383078_-"; exonnum "6"; txlen "670";
2	sraer114_mid	exon	97382994	97383078	0.0182534258320516	-	.	gene_id "sraer114_gene_41824"; transcript_id "sraer114_gene_41824_tx_98"; exon_id "2_97382994_97383078_-"; exonnum "6"; txlen "820";
2	sraer114_mid	exon	97386598	97386882	0.151625342360866	-	.	gene_id "sraer114_gene_41824"; transcript_id "sraer114_gene_41824_tx_10"; exon_id "2_97386598_97386882_-"; exonnum "11"; txlen "2339";
2	sraer114_mid	exon	97386598	97386882	0.0180339446447829	-	.	gene_id "sraer114_gene_41824"; transcript_id "sraer114_gene_41824_tx_100"; exon_id "2_97386598_97386882_-"; exonnum "6"; txlen "944";
2	sraer114_mid	exon	97386598	97386882	0.0126146947189167	-	.	gene_id "sraer114_gene_41824"; transcript_id "sraer114_gene_41824_tx_103"; exon_id "2_97386598_97386882_-"; exonnum "6"; txlen "1148";
2	sraer114_mid	exon	97386598	97386882	0.0126146947189167	-	.	gene_id "sraer114_gene_41824"; transcript_id "sraer114_gene_41824_tx_104"; exon_id "2_97386598_97386882_-"; exonnum "7"; txlen "1270";
2	sraer114_mid	exon	97386598	97386882	0.0126146947189167	-	.	gene_id "sraer114_gene_41824"; transcript_id "sraer114_gene_41824_tx_105"; exon_id "2_97386598_97386882_-"; exonnum "7"; txlen "1120";
2	sraer114_mid	exon	97386598	97386882	0.149746213530779	-	.	gene_id "sraer114_gene_41824"; transcript_id "sraer114_gene_41824_tx_11"; exon_id "2_97386598_97386882_-"; exonnum "12"; txlen "2325";
2	sraer114_mid	exon	97386598	97386882	0.0116930729969966	-	.	gene_id "sraer114_gene_41824"; transcript_id "sraer114_gene_41824_tx_110"; exon_id "2_97386598_97386882_-"; exonnum "5"; txlen "799";
2	sraer114_mid	exon	97386598	97386882	0.0116930729969966	-	.	gene_id "sraer114_gene_41824"; transcript_id "sraer114_gene_41824_tx_111"; exon_id "2_97386598_97386882_-"; exonnum "6"; txlen "1492";
2	sraer114_mid	exon	97386598	97386882	0.0116930729969966	-	.	gene_id "sraer114_gene_41824"; transcript_id "sraer114_gene_41824_tx_112"; exon_id "2_97386598_97386882_-"; exonnum "6"; txlen "1458";
2	sraer114_mid	exon	97386598	97386882	0.0100226339974257	-	.	gene_id "sraer114_gene_41824"; transcript_id "sraer114_gene_41824_tx_113"; exon_id "2_97386598_97386882_-"; exonnum "5"; txlen "833";
2	sraer114_mid	exon	97386598	97386882	0.149746213530779	-	.	gene_id "sraer114_gene_41824"; transcript_id "sraer114_gene_41824_tx_12"; exon_id "2_97386598_97386882_-"; exonnum "12"; txlen "2359";
2	sraer114_mid	exon	97386598	97386882	0.00895177734914769	-	.	gene_id "sraer114_gene_41824"; transcript_id "sraer114_gene_41824_tx_125"; exon_id "2_97386598_97386882_-"; exonnum "7"; txlen "1807";
2	sraer114_mid	exon	97386598	97386882	0.00895177734914769	-	.	gene_id "sraer114_gene_41824"; transcript_id "sraer114_gene_41824_tx_126"; exon_id "2_97386598_97386882_-"; exonnum "7"; txlen "1841";
2	sraer114_mid	exon	97386598	97386882	0.00895177734914769	-	.	gene_id "sraer114_gene_41824"; transcript_id "sraer114_gene_41824_tx_127"; exon_id "2_97386598_97386882_-"; exonnum "8"; txlen "1929";
2	sraer114_mid	exon	97386598	97386882	0.00895177734914769	-	.	gene_id "sraer114_gene_41824"; transcript_id "sraer114_gene_41824_tx_128"; exon_id "2_97386598_97386882_-"; exonnum "8"; txlen "1963";
2	sraer114_mid	exon	97386598	97386882	0.14851052965756	-	.	gene_id "sraer114_gene_41824"; transcript_id "sraer114_gene_41824_tx_13"; exon_id "2_97386598_97386882_-"; exonnum "11"; txlen "2305";
2	sraer114_mid	exon	97386598	97386882	0.146631400827473	-	.	gene_id "sraer114_gene_41824"; transcript_id "sraer114_gene_41824_tx_14"; exon_id "2_97386598_97386882_-"; exonnum "11"; txlen "2155";
2	sraer114_mid	exon	97386598	97386882	0.146631400827473	-	.	gene_id "sraer114_gene_41824"; transcript_id "sraer114_gene_41824_tx_15"; exon_id "2_97386598_97386882_-"; exonnum "11"; txlen "2189";
2	sraer114_mid	exon	97386598	97386882	0.0920434151575935	-	.	gene_id "sraer114_gene_41824"; transcript_id "sraer114_gene_41824_tx_16"; exon_id "2_97386598_97386882_-"; exonnum "10"; txlen "1676";
2	sraer114_mid	exon	97386598	97386882	0.0875478017266031	-	.	gene_id "sraer114_gene_41824"; transcript_id "sraer114_gene_41824_tx_17"; exon_id "2_97386598_97386882_-"; exonnum "8"; txlen "1165";
2	sraer114_mid	exon	97386598	97386882	0.0875478017266031	-	.	gene_id "sraer114_gene_41824"; transcript_id "sraer114_gene_41824_tx_18"; exon_id "2_97386598_97386882_-"; exonnum "8"; txlen "1315";
2	sraer114_mid	exon	97386598	97386882	0.0778066772997272	-	.	gene_id "sraer114_gene_41824"; transcript_id "sraer114_gene_41824_tx_19"; exon_id "2_97386598_97386882_-"; exonnum "5"; txlen "724";
2	sraer114_mid	exon	97386598	97386882	0.621213391830127	-	.	gene_id "sraer114_gene_41824"; transcript_id "sraer114_gene_41824_tx_2"; exon_id "2_97386598_97386882_-"; exonnum "11"; txlen "2335";
2	sraer114_mid	exon	97386598	97386882	0.0778066772997272	-	.	gene_id "sraer114_gene_41824"; transcript_id "sraer114_gene_41824_tx_20"; exon_id "2_97386598_97386882_-"; exonnum "5"; txlen "874";
2	sraer114_mid	exon	97386598	97386882	0.0728218982041378	-	.	gene_id "sraer114_gene_41824"; transcript_id "sraer114_gene_41824_tx_21"; exon_id "2_97386598_97386882_-"; exonnum "10"; txlen "1646";
2	sraer114_mid	exon	97386598	97386882	0.071939102321985	-	.	gene_id "sraer114_gene_41824"; transcript_id "sraer114_gene_41824_tx_22"; exon_id "2_97386598_97386882_-"; exonnum "10"; txlen "1530";
2	sraer114_mid	exon	97386598	97386882	0.0711554634183225	-	.	gene_id "sraer114_gene_41824"; transcript_id "sraer114_gene_41824_tx_23"; exon_id "2_97386598_97386882_-"; exonnum "11"; txlen "1850";
2	sraer114_mid	exon	97386598	97386882	0.0711554634183225	-	.	gene_id "sraer114_gene_41824"; transcript_id "sraer114_gene_41824_tx_24"; exon_id "2_97386598_97386882_-"; exonnum "10"; txlen "1680";
2	sraer114_mid	exon	97386598	97386882	0.0679139285792736	-	.	gene_id "sraer114_gene_41824"; transcript_id "sraer114_gene_41824_tx_27"; exon_id "2_97386598_97386882_-"; exonnum "7"; txlen "1118";
2	sraer114_mid	exon	97386598	97386882	0.0679139285792736	-	.	gene_id "sraer114_gene_41824"; transcript_id "sraer114_gene_41824_tx_28"; exon_id "2_97386598_97386882_-"; exonnum "7"; txlen "1268";
2	sraer114_mid	exon	97386598	97386882	0.066841091997434	-	.	gene_id "sraer114_gene_41824"; transcript_id "sraer114_gene_41824_tx_29"; exon_id "2_97386598_97386882_-"; exonnum "9"; txlen "1819";
2	sraer114_mid	exon	97386598	97386882	0.57376871215754	-	.	gene_id "sraer114_gene_41824"; transcript_id "sraer114_gene_41824_tx_3"; exon_id "2_97386598_97386882_-"; exonnum "11"; txlen "2301";
2	sraer114_mid	exon	97386598	97386882	0.066841091997434	-	.	gene_id "sraer114_gene_41824"; transcript_id "sraer114_gene_41824_tx_30"; exon_id "2_97386598_97386882_-"; exonnum "9"; txlen "1785";
2	sraer114_mid	exon	97386598	97386882	0.066841091997434	-	.	gene_id "sraer114_gene_41824"; transcript_id "sraer114_gene_41824_tx_31"; exon_id "2_97386598_97386882_-"; exonnum "9"; txlen "1969";
2	sraer114_mid	exon	97386598	97386882	0.066841091997434	-	.	gene_id "sraer114_gene_41824"; transcript_id "sraer114_gene_41824_tx_32"; exon_id "2_97386598_97386882_-"; exonnum "9"; txlen "1935";
2	sraer114_mid	exon	97386598	97386882	0.066841091997434	-	.	gene_id "sraer114_gene_41824"; transcript_id "sraer114_gene_41824_tx_33"; exon_id "2_97386598_97386882_-"; exonnum "8"; txlen "1847";
2	sraer114_mid	exon	97386598	97386882	0.066841091997434	-	.	gene_id "sraer114_gene_41824"; transcript_id "sraer114_gene_41824_tx_34"; exon_id "2_97386598_97386882_-"; exonnum "8"; txlen "1813";
2	sraer114_mid	exon	97386598	97386882	0.0565866743998016	-	.	gene_id "sraer114_gene_41824"; transcript_id "sraer114_gene_41824_tx_35"; exon_id "2_97386598_97386882_-"; exonnum "6"; txlen "1395";
2	sraer114_mid	exon	97386598	97386882	0.0565866743998016	-	.	gene_id "sraer114_gene_41824"; transcript_id "sraer114_gene_41824_tx_36"; exon_id "2_97386598_97386882_-"; exonnum "5"; txlen "770";
2	sraer114_mid	exon	97386598	97386882	0.0565866743998016	-	.	gene_id "sraer114_gene_41824"; transcript_id "sraer114_gene_41824_tx_37"; exon_id "2_97386598_97386882_-"; exonnum "5"; txlen "736";
2	sraer114_mid	exon	97386598	97386882	0.0565866743998016	-	.	gene_id "sraer114_gene_41824"; transcript_id "sraer114_gene_41824_tx_38"; exon_id "2_97386598_97386882_-"; exonnum "6"; txlen "1429";
2	sraer114_mid	exon	97386598	97386882	0.0565866743998016	-	.	gene_id "sraer114_gene_41824"; transcript_id "sraer114_gene_41824_tx_39"; exon_id "2_97386598_97386882_-"; exonnum "7"; txlen "1367";
2	sraer114_mid	exon	97386598	97386882	0.46574745089054	-	.	gene_id "sraer114_gene_41824"; transcript_id "sraer114_gene_41824_tx_4"; exon_id "2_97386598_97386882_-"; exonnum "11"; txlen "2185";
2	sraer114_mid	exon	97386598	97386882	0.0565866743998016	-	.	gene_id "sraer114_gene_41824"; transcript_id "sraer114_gene_41824_tx_40"; exon_id "2_97386598_97386882_-"; exonnum "7"; txlen "1517";
2	sraer114_mid	exon	97386598	97386882	0.0565866743998016	-	.	gene_id "sraer114_gene_41824"; transcript_id "sraer114_gene_41824_tx_41"; exon_id "2_97386598_97386882_-"; exonnum "7"; txlen "1401";
2	sraer114_mid	exon	97386598	97386882	0.0565866743998016	-	.	gene_id "sraer114_gene_41824"; transcript_id "sraer114_gene_41824_tx_42"; exon_id "2_97386598_97386882_-"; exonnum "7"; txlen "1551";
2	sraer114_mid	exon	97386598	97386882	0.0565866743998016	-	.	gene_id "sraer114_gene_41824"; transcript_id "sraer114_gene_41824_tx_43"; exon_id "2_97386598_97386882_-"; exonnum "5"; txlen "1247";
2	sraer114_mid	exon	97386598	97386882	0.0565866743998016	-	.	gene_id "sraer114_gene_41824"; transcript_id "sraer114_gene_41824_tx_44"; exon_id "2_97386598_97386882_-"; exonnum "5"; txlen "1281";
2	sraer114_mid	exon	97386598	97386882	0.0565866743998016	-	.	gene_id "sraer114_gene_41824"; transcript_id "sraer114_gene_41824_tx_45"; exon_id "2_97386598_97386882_-"; exonnum "4"; txlen "689";
2	sraer114_mid	exon	97386598	97386882	0.0565866743998016	-	.	gene_id "sraer114_gene_41824"; transcript_id "sraer114_gene_41824_tx_46"; exon_id "2_97386598_97386882_-"; exonnum "5"; txlen "661";
2	sraer114_mid	exon	97386598	97386882	0.0565866743998016	-	.	gene_id "sraer114_gene_41824"; transcript_id "sraer114_gene_41824_tx_47"; exon_id "2_97386598_97386882_-"; exonnum "6"; txlen "742";
2	sraer114_mid	exon	97386598	97386882	0.0565866743998016	-	.	gene_id "sraer114_gene_41824"; transcript_id "sraer114_gene_41824_tx_48"; exon_id "2_97386598_97386882_-"; exonnum "6"; txlen "708";
2	sraer114_mid	exon	97386598	97386882	0.0565866743998016	-	.	gene_id "sraer114_gene_41824"; transcript_id "sraer114_gene_41824_tx_49"; exon_id "2_97386598_97386882_-"; exonnum "5"; txlen "811";
2	sraer114_mid	exon	97386598	97386882	0.418302771217953	-	.	gene_id "sraer114_gene_41824"; transcript_id "sraer114_gene_41824_tx_5"; exon_id "2_97386598_97386882_-"; exonnum "11"; txlen "2151";
2	sraer114_mid	exon	97386598	97386882	0.0565866743998016	-	.	gene_id "sraer114_gene_41824"; transcript_id "sraer114_gene_41824_tx_50"; exon_id "2_97386598_97386882_-"; exonnum "6"; txlen "892";
2	sraer114_mid	exon	97386598	97386882	0.0565866743998016	-	.	gene_id "sraer114_gene_41824"; transcript_id "sraer114_gene_41824_tx_51"; exon_id "2_97386598_97386882_-"; exonnum "6"; txlen "858";
2	sraer114_mid	exon	97386598	97386882	0.0565866743998016	-	.	gene_id "sraer114_gene_41824"; transcript_id "sraer114_gene_41824_tx_52"; exon_id "2_97386598_97386882_-"; exonnum "4"; txlen "622";
2	sraer114_mid	exon	97386598	97386882	0.0565866743998016	-	.	gene_id "sraer114_gene_41824"; transcript_id "sraer114_gene_41824_tx_53"; exon_id "2_97386598_97386882_-"; exonnum "4"; txlen "588";
2	sraer114_mid	exon	97386598	97386882	0.0565866743998016	-	.	gene_id "sraer114_gene_41824"; transcript_id "sraer114_gene_41824_tx_54"; exon_id "2_97386598_97386882_-"; exonnum "4"; txlen "561";
2	sraer114_mid	exon	97386598	97386882	0.0565866743998016	-	.	gene_id "sraer114_gene_41824"; transcript_id "sraer114_gene_41824_tx_55"; exon_id "2_97386598_97386882_-"; exonnum "4"; txlen "711";
2	sraer114_mid	exon	97386598	97386882	0.0526156072424263	-	.	gene_id "sraer114_gene_41824"; transcript_id "sraer114_gene_41824_tx_56"; exon_id "2_97386598_97386882_-"; exonnum "7"; txlen "1426";
2	sraer114_mid	exon	97386598	97386882	0.0526156072424263	-	.	gene_id "sraer114_gene_41824"; transcript_id "sraer114_gene_41824_tx_57"; exon_id "2_97386598_97386882_-"; exonnum "7"; txlen "1460";
2	sraer114_mid	exon	97386598	97386882	0.0526156072424263	-	.	gene_id "sraer114_gene_41824"; transcript_id "sraer114_gene_41824_tx_58"; exon_id "2_97386598_97386882_-"; exonnum "5"; txlen "720";
2	sraer114_mid	exon	97386598	97386882	0.0526156072424263	-	.	gene_id "sraer114_gene_41824"; transcript_id "sraer114_gene_41824_tx_59"; exon_id "2_97386598_97386882_-"; exonnum "8"; txlen "1596";
2	sraer114_mid	exon	97386598	97386882	0.264576764782267	-	.	gene_id "sraer114_gene_41824"; transcript_id "sraer114_gene_41824_tx_6"; exon_id "2_97386598_97386882_-"; exonnum "10"; txlen "1642";
2	sraer114_mid	exon	97386598	97386882	0.0526156072424263	-	.	gene_id "sraer114_gene_41824"; transcript_id "sraer114_gene_41824_tx_60"; exon_id "2_97386598_97386882_-"; exonnum "8"; txlen "1630";
2	sraer114_mid	exon	97386598	97386882	0.0441635830146721	-	.	gene_id "sraer114_gene_41824"; transcript_id "sraer114_gene_41824_tx_63"; exon_id "2_97386598_97386882_-"; exonnum "10"; txlen "1526";
2	sraer114_mid	exon	97386598	97386882	0.0375825766017331	-	.	gene_id "sraer114_gene_41824"; transcript_id "sraer114_gene_41824_tx_64"; exon_id "2_97386598_97386882_-"; exonnum "6"; txlen "767";
2	sraer114_mid	exon	97386598	97386882	0.0375825766017331	-	.	gene_id "sraer114_gene_41824"; transcript_id "sraer114_gene_41824_tx_65"; exon_id "2_97386598_97386882_-"; exonnum "7"; txlen "937";
2	sraer114_mid	exon	97386598	97386882	0.0352393216024047	-	.	gene_id "sraer114_gene_41824"; transcript_id "sraer114_gene_41824_tx_66"; exon_id "2_97386598_97386882_-"; exonnum "10"; txlen "1496";
2	sraer114_mid	exon	97386598	97386882	0.0318290914273495	-	.	gene_id "sraer114_gene_41824"; transcript_id "sraer114_gene_41824_tx_67"; exon_id "2_97386598_97386882_-"; exonnum "8"; txlen "1160";
2	sraer114_mid	exon	97386598	97386882	0.0318290914273495	-	.	gene_id "sraer114_gene_41824"; transcript_id "sraer114_gene_41824_tx_68"; exon_id "2_97386598_97386882_-"; exonnum "8"; txlen "1310";
2	sraer114_mid	exon	97386598	97386882	0.0318290914273495	-	.	gene_id "sraer114_gene_41824"; transcript_id "sraer114_gene_41824_tx_69"; exon_id "2_97386598_97386882_-"; exonnum "7"; txlen "1188";
2	sraer114_mid	exon	97386598	97386882	0.175535371442331	-	.	gene_id "sraer114_gene_41824"; transcript_id "sraer114_gene_41824_tx_7"; exon_id "2_97386598_97386882_-"; exonnum "9"; txlen "1599";
2	sraer114_mid	exon	97386598	97386882	0.0287577617825987	-	.	gene_id "sraer114_gene_41824"; transcript_id "sraer114_gene_41824_tx_70"; exon_id "2_97386598_97386882_-"; exonnum "5"; txlen "1101";
2	sraer114_mid	exon	97386598	97386882	0.0287577617825987	-	.	gene_id "sraer114_gene_41824"; transcript_id "sraer114_gene_41824_tx_71"; exon_id "2_97386598_97386882_-"; exonnum "6"; txlen "1223";
2	sraer114_mid	exon	97386598	97386882	0.0282344878726317	-	.	gene_id "sraer114_gene_41824"; transcript_id "sraer114_gene_41824_tx_72"; exon_id "2_97386598_97386882_-"; exonnum "6"; txlen "1073";
2	sraer114_mid	exon	97386598	97386882	0.0259625587986536	-	.	gene_id "sraer114_gene_41824"; transcript_id "sraer114_gene_41824_tx_73"; exon_id "2_97386598_97386882_-"; exonnum "7"; txlen "1569";
2	sraer114_mid	exon	97386598	97386882	0.0259625587986536	-	.	gene_id "sraer114_gene_41824"; transcript_id "sraer114_gene_41824_tx_74"; exon_id "2_97386598_97386882_-"; exonnum "7"; txlen "1603";
2	sraer114_mid	exon	97386598	97386882	0.0250300047021236	-	.	gene_id "sraer114_gene_41824"; transcript_id "sraer114_gene_41824_tx_75"; exon_id "2_97386598_97386882_-"; exonnum "8"; txlen "1276";
2	sraer114_mid	exon	97386598	97386882	0.0250300047021236	-	.	gene_id "sraer114_gene_41824"; transcript_id "sraer114_gene_41824_tx_76"; exon_id "2_97386598_97386882_-"; exonnum "7"; txlen "1154";
2	sraer114_mid	exon	97386598	97386882	0.023574874341515	-	.	gene_id "sraer114_gene_41824"; transcript_id "sraer114_gene_41824_tx_77"; exon_id "2_97386598_97386882_-"; exonnum "10"; txlen "1492";
2	sraer114_mid	exon	97386598	97386882	0.0222803639991447	-	.	gene_id "sraer114_gene_41824"; transcript_id "sraer114_gene_41824_tx_78"; exon_id "2_97386598_97386882_-"; exonnum "10"; txlen "2028";
2	sraer114_mid	exon	97386598	97386882	0.0222803639991447	-	.	gene_id "sraer114_gene_41824"; transcript_id "sraer114_gene_41824_tx_79"; exon_id "2_97386598_97386882_-"; exonnum "10"; txlen "1994";
2	sraer114_mid	exon	97386598	97386882	0.151625342360866	-	.	gene_id "sraer114_gene_41824"; transcript_id "sraer114_gene_41824_tx_8"; exon_id "2_97386598_97386882_-"; exonnum "12"; txlen "2475";
2	sraer114_mid	exon	97386598	97386882	0.0222803639991447	-	.	gene_id "sraer114_gene_41824"; transcript_id "sraer114_gene_41824_tx_80"; exon_id "2_97386598_97386882_-"; exonnum "10"; txlen "2178";
2	sraer114_mid	exon	97386598	97386882	0.0222803639991447	-	.	gene_id "sraer114_gene_41824"; transcript_id "sraer114_gene_41824_tx_81"; exon_id "2_97386598_97386882_-"; exonnum "10"; txlen "2144";
2	sraer114_mid	exon	97386598	97386882	0.0222803639991447	-	.	gene_id "sraer114_gene_41824"; transcript_id "sraer114_gene_41824_tx_82"; exon_id "2_97386598_97386882_-"; exonnum "9"; txlen "1858";
2	sraer114_mid	exon	97386598	97386882	0.0222803639991447	-	.	gene_id "sraer114_gene_41824"; transcript_id "sraer114_gene_41824_tx_83"; exon_id "2_97386598_97386882_-"; exonnum "9"; txlen "1824";
2	sraer114_mid	exon	97386598	97386882	0.0222803639991447	-	.	gene_id "sraer114_gene_41824"; transcript_id "sraer114_gene_41824_tx_84"; exon_id "2_97386598_97386882_-"; exonnum "9"; txlen "1369";
2	sraer114_mid	exon	97386598	97386882	0.0222803639991447	-	.	gene_id "sraer114_gene_41824"; transcript_id "sraer114_gene_41824_tx_85"; exon_id "2_97386598_97386882_-"; exonnum "9"; txlen "2008";
2	sraer114_mid	exon	97386598	97386882	0.0222803639991447	-	.	gene_id "sraer114_gene_41824"; transcript_id "sraer114_gene_41824_tx_86"; exon_id "2_97386598_97386882_-"; exonnum "9"; txlen "1974";
2	sraer114_mid	exon	97386598	97386882	0.0222803639991447	-	.	gene_id "sraer114_gene_41824"; transcript_id "sraer114_gene_41824_tx_87"; exon_id "2_97386598_97386882_-"; exonnum "8"; txlen "1199";
2	sraer114_mid	exon	97386598	97386882	0.0222803639991447	-	.	gene_id "sraer114_gene_41824"; transcript_id "sraer114_gene_41824_tx_88"; exon_id "2_97386598_97386882_-"; exonnum "9"; txlen "1519";
2	sraer114_mid	exon	97386598	97386882	0.0222803639991447	-	.	gene_id "sraer114_gene_41824"; transcript_id "sraer114_gene_41824_tx_89"; exon_id "2_97386598_97386882_-"; exonnum "8"; txlen "1349";
2	sraer114_mid	exon	97386598	97386882	0.151625342360866	-	.	gene_id "sraer114_gene_41824"; transcript_id "sraer114_gene_41824_tx_9"; exon_id "2_97386598_97386882_-"; exonnum "12"; txlen "2509";
2	sraer114_mid	exon	97386598	97386882	0.0190974548564097	-	.	gene_id "sraer114_gene_41824"; transcript_id "sraer114_gene_41824_tx_90"; exon_id "2_97386598_97386882_-"; exonnum "8"; txlen "1126";
2	sraer114_mid	exon	97386598	97386882	0.0190974548564097	-	.	gene_id "sraer114_gene_41824"; transcript_id "sraer114_gene_41824_tx_91"; exon_id "2_97386598_97386882_-"; exonnum "9"; txlen "1335";
2	sraer114_mid	exon	97386598	97386882	0.0190974548564097	-	.	gene_id "sraer114_gene_41824"; transcript_id "sraer114_gene_41824_tx_92"; exon_id "2_97386598_97386882_-"; exonnum "9"; txlen "1485";
2	sraer114_mid	exon	97386598	97386882	0.0180339446447829	-	.	gene_id "sraer114_gene_41824"; transcript_id "sraer114_gene_41824_tx_99"; exon_id "2_97386598_97386882_-"; exonnum "6"; txlen "910";
2	sraer114_mid	exon	97388603	97388765	0.151625342360866	-	.	gene_id "sraer114_gene_41824"; transcript_id "sraer114_gene_41824_tx_10"; exon_id "2_97388603_97388765_-"; exonnum "10"; txlen "2339";
2	sraer114_mid	exon	97388603	97388765	0.0180339446447829	-	.	gene_id "sraer114_gene_41824"; transcript_id "sraer114_gene_41824_tx_100"; exon_id "2_97388603_97388765_-"; exonnum "5"; txlen "944";
2	sraer114_mid	exon	97388603	97388765	0.0126146947189167	-	.	gene_id "sraer114_gene_41824"; transcript_id "sraer114_gene_41824_tx_103"; exon_id "2_97388603_97388765_-"; exonnum "5"; txlen "1148";
2	sraer114_mid	exon	97388603	97388765	0.0126146947189167	-	.	gene_id "sraer114_gene_41824"; transcript_id "sraer114_gene_41824_tx_104"; exon_id "2_97388603_97388765_-"; exonnum "6"; txlen "1270";
2	sraer114_mid	exon	97388603	97388765	0.0126146947189167	-	.	gene_id "sraer114_gene_41824"; transcript_id "sraer114_gene_41824_tx_105"; exon_id "2_97388603_97388765_-"; exonnum "6"; txlen "1120";
2	sraer114_mid	exon	97388603	97388765	0.149746213530779	-	.	gene_id "sraer114_gene_41824"; transcript_id "sraer114_gene_41824_tx_11"; exon_id "2_97388603_97388765_-"; exonnum "11"; txlen "2325";
2	sraer114_mid	exon	97388603	97388765	0.0116930729969966	-	.	gene_id "sraer114_gene_41824"; transcript_id "sraer114_gene_41824_tx_110"; exon_id "2_97388603_97388765_-"; exonnum "4"; txlen "799";
2	sraer114_mid	exon	97388603	97388765	0.0116930729969966	-	.	gene_id "sraer114_gene_41824"; transcript_id "sraer114_gene_41824_tx_111"; exon_id "2_97388603_97388765_-"; exonnum "5"; txlen "1492";
2	sraer114_mid	exon	97388603	97388765	0.0116930729969966	-	.	gene_id "sraer114_gene_41824"; transcript_id "sraer114_gene_41824_tx_112"; exon_id "2_97388603_97388765_-"; exonnum "5"; txlen "1458";
2	sraer114_mid	exon	97388603	97388765	0.0100226339974257	-	.	gene_id "sraer114_gene_41824"; transcript_id "sraer114_gene_41824_tx_113"; exon_id "2_97388603_97388765_-"; exonnum "4"; txlen "833";
2	sraer114_mid	exon	97388603	97388765	0.00966963322497946	-	.	gene_id "sraer114_gene_41824"; transcript_id "sraer114_gene_41824_tx_114"; exon_id "2_97388603_97388765_-"; exonnum "6"; txlen "1547";
2	sraer114_mid	exon	97388603	97388765	0.00966963322497946	-	.	gene_id "sraer114_gene_41824"; transcript_id "sraer114_gene_41824_tx_115"; exon_id "2_97388603_97388765_-"; exonnum "6"; txlen "1513";
2	sraer114_mid	exon	97388603	97388765	0.00966963322497946	-	.	gene_id "sraer114_gene_41824"; transcript_id "sraer114_gene_41824_tx_116"; exon_id "2_97388603_97388765_-"; exonnum "7"; txlen "1717";
2	sraer114_mid	exon	97388603	97388765	0.00966963322497946	-	.	gene_id "sraer114_gene_41824"; transcript_id "sraer114_gene_41824_tx_117"; exon_id "2_97388603_97388765_-"; exonnum "7"; txlen "1683";
2	sraer114_mid	exon	97388603	97388765	0.00966963322497946	-	.	gene_id "sraer114_gene_41824"; transcript_id "sraer114_gene_41824_tx_118"; exon_id "2_97388603_97388765_-"; exonnum "7"; txlen "1669";
2	sraer114_mid	exon	97388603	97388765	0.00966963322497946	-	.	gene_id "sraer114_gene_41824"; transcript_id "sraer114_gene_41824_tx_119"; exon_id "2_97388603_97388765_-"; exonnum "7"; txlen "1519";
2	sraer114_mid	exon	97388603	97388765	0.149746213530779	-	.	gene_id "sraer114_gene_41824"; transcript_id "sraer114_gene_41824_tx_12"; exon_id "2_97388603_97388765_-"; exonnum "11"; txlen "2359";
2	sraer114_mid	exon	97388603	97388765	0.00966963322497946	-	.	gene_id "sraer114_gene_41824"; transcript_id "sraer114_gene_41824_tx_120"; exon_id "2_97388603_97388765_-"; exonnum "8"; txlen "1839";
2	sraer114_mid	exon	97388603	97388765	0.00966963322497946	-	.	gene_id "sraer114_gene_41824"; transcript_id "sraer114_gene_41824_tx_121"; exon_id "2_97388603_97388765_-"; exonnum "8"; txlen "1689";
2	sraer114_mid	exon	97388603	97388765	0.00966963322497946	-	.	gene_id "sraer114_gene_41824"; transcript_id "sraer114_gene_41824_tx_122"; exon_id "2_97388603_97388765_-"; exonnum "9"; txlen "2120";
2	sraer114_mid	exon	97388603	97388765	0.00966963322497946	-	.	gene_id "sraer114_gene_41824"; transcript_id "sraer114_gene_41824_tx_123"; exon_id "2_97388603_97388765_-"; exonnum "10"; txlen "2290";
2	sraer114_mid	exon	97388603	97388765	0.00966963322497946	-	.	gene_id "sraer114_gene_41824"; transcript_id "sraer114_gene_41824_tx_124"; exon_id "2_97388603_97388765_-"; exonnum "9"; txlen "1970";
2	sraer114_mid	exon	97388603	97388765	0.00895177734914769	-	.	gene_id "sraer114_gene_41824"; transcript_id "sraer114_gene_41824_tx_125"; exon_id "2_97388603_97388765_-"; exonnum "6"; txlen "1807";
2	sraer114_mid	exon	97388603	97388765	0.00895177734914769	-	.	gene_id "sraer114_gene_41824"; transcript_id "sraer114_gene_41824_tx_126"; exon_id "2_97388603_97388765_-"; exonnum "6"; txlen "1841";
2	sraer114_mid	exon	97388603	97388765	0.00895177734914769	-	.	gene_id "sraer114_gene_41824"; transcript_id "sraer114_gene_41824_tx_127"; exon_id "2_97388603_97388765_-"; exonnum "7"; txlen "1929";
2	sraer114_mid	exon	97388603	97388765	0.00895177734914769	-	.	gene_id "sraer114_gene_41824"; transcript_id "sraer114_gene_41824_tx_128"; exon_id "2_97388603_97388765_-"; exonnum "7"; txlen "1963";
2	sraer114_mid	exon	97388603	97388765	0.14851052965756	-	.	gene_id "sraer114_gene_41824"; transcript_id "sraer114_gene_41824_tx_13"; exon_id "2_97388603_97388765_-"; exonnum "10"; txlen "2305";
2	sraer114_mid	exon	97388603	97388765	0.146631400827473	-	.	gene_id "sraer114_gene_41824"; transcript_id "sraer114_gene_41824_tx_14"; exon_id "2_97388603_97388765_-"; exonnum "10"; txlen "2155";
2	sraer114_mid	exon	97388603	97388765	0.146631400827473	-	.	gene_id "sraer114_gene_41824"; transcript_id "sraer114_gene_41824_tx_15"; exon_id "2_97388603_97388765_-"; exonnum "10"; txlen "2189";
2	sraer114_mid	exon	97388603	97388765	0.0920434151575935	-	.	gene_id "sraer114_gene_41824"; transcript_id "sraer114_gene_41824_tx_16"; exon_id "2_97388603_97388765_-"; exonnum "9"; txlen "1676";
2	sraer114_mid	exon	97388603	97388765	0.0875478017266031	-	.	gene_id "sraer114_gene_41824"; transcript_id "sraer114_gene_41824_tx_17"; exon_id "2_97388603_97388765_-"; exonnum "7"; txlen "1165";
2	sraer114_mid	exon	97388603	97388765	0.0875478017266031	-	.	gene_id "sraer114_gene_41824"; transcript_id "sraer114_gene_41824_tx_18"; exon_id "2_97388603_97388765_-"; exonnum "7"; txlen "1315";
2	sraer114_mid	exon	97388603	97388765	0.0778066772997272	-	.	gene_id "sraer114_gene_41824"; transcript_id "sraer114_gene_41824_tx_19"; exon_id "2_97388603_97388765_-"; exonnum "4"; txlen "724";
2	sraer114_mid	exon	97388603	97388765	0.621213391830127	-	.	gene_id "sraer114_gene_41824"; transcript_id "sraer114_gene_41824_tx_2"; exon_id "2_97388603_97388765_-"; exonnum "10"; txlen "2335";
2	sraer114_mid	exon	97388603	97388765	0.0778066772997272	-	.	gene_id "sraer114_gene_41824"; transcript_id "sraer114_gene_41824_tx_20"; exon_id "2_97388603_97388765_-"; exonnum "4"; txlen "874";
2	sraer114_mid	exon	97388603	97388765	0.0728218982041378	-	.	gene_id "sraer114_gene_41824"; transcript_id "sraer114_gene_41824_tx_21"; exon_id "2_97388603_97388765_-"; exonnum "9"; txlen "1646";
2	sraer114_mid	exon	97388603	97388765	0.071939102321985	-	.	gene_id "sraer114_gene_41824"; transcript_id "sraer114_gene_41824_tx_22"; exon_id "2_97388603_97388765_-"; exonnum "9"; txlen "1530";
2	sraer114_mid	exon	97388603	97388765	0.0711554634183225	-	.	gene_id "sraer114_gene_41824"; transcript_id "sraer114_gene_41824_tx_23"; exon_id "2_97388603_97388765_-"; exonnum "10"; txlen "1850";
2	sraer114_mid	exon	97388603	97388765	0.0711554634183225	-	.	gene_id "sraer114_gene_41824"; transcript_id "sraer114_gene_41824_tx_24"; exon_id "2_97388603_97388765_-"; exonnum "9"; txlen "1680";
2	sraer114_mid	exon	97388603	97388765	0.0684503468701933	-	.	gene_id "sraer114_gene_41824"; transcript_id "sraer114_gene_41824_tx_25"; exon_id "2_97388603_97388765_-"; exonnum "7"; txlen "880";
2	sraer114_mid	exon	97388603	97388765	0.0684503468701933	-	.	gene_id "sraer114_gene_41824"; transcript_id "sraer114_gene_41824_tx_26"; exon_id "2_97388603_97388765_-"; exonnum "7"; txlen "1030";
2	sraer114_mid	exon	97388603	97388765	0.0679139285792736	-	.	gene_id "sraer114_gene_41824"; transcript_id "sraer114_gene_41824_tx_27"; exon_id "2_97388603_97388765_-"; exonnum "6"; txlen "1118";
2	sraer114_mid	exon	97388603	97388765	0.0679139285792736	-	.	gene_id "sraer114_gene_41824"; transcript_id "sraer114_gene_41824_tx_28"; exon_id "2_97388603_97388765_-"; exonnum "6"; txlen "1268";
2	sraer114_mid	exon	97388603	97388765	0.066841091997434	-	.	gene_id "sraer114_gene_41824"; transcript_id "sraer114_gene_41824_tx_29"; exon_id "2_97388603_97388765_-"; exonnum "8"; txlen "1819";
2	sraer114_mid	exon	97388603	97388765	0.57376871215754	-	.	gene_id "sraer114_gene_41824"; transcript_id "sraer114_gene_41824_tx_3"; exon_id "2_97388603_97388765_-"; exonnum "10"; txlen "2301";
2	sraer114_mid	exon	97388603	97388765	0.066841091997434	-	.	gene_id "sraer114_gene_41824"; transcript_id "sraer114_gene_41824_tx_30"; exon_id "2_97388603_97388765_-"; exonnum "8"; txlen "1785";
2	sraer114_mid	exon	97388603	97388765	0.066841091997434	-	.	gene_id "sraer114_gene_41824"; transcript_id "sraer114_gene_41824_tx_31"; exon_id "2_97388603_97388765_-"; exonnum "8"; txlen "1969";
2	sraer114_mid	exon	97388603	97388765	0.066841091997434	-	.	gene_id "sraer114_gene_41824"; transcript_id "sraer114_gene_41824_tx_32"; exon_id "2_97388603_97388765_-"; exonnum "8"; txlen "1935";
2	sraer114_mid	exon	97388603	97388765	0.066841091997434	-	.	gene_id "sraer114_gene_41824"; transcript_id "sraer114_gene_41824_tx_33"; exon_id "2_97388603_97388765_-"; exonnum "7"; txlen "1847";
2	sraer114_mid	exon	97388603	97388765	0.066841091997434	-	.	gene_id "sraer114_gene_41824"; transcript_id "sraer114_gene_41824_tx_34"; exon_id "2_97388603_97388765_-"; exonnum "7"; txlen "1813";
2	sraer114_mid	exon	97388603	97388765	0.46574745089054	-	.	gene_id "sraer114_gene_41824"; transcript_id "sraer114_gene_41824_tx_4"; exon_id "2_97388603_97388765_-"; exonnum "10"; txlen "2185";
2	sraer114_mid	exon	97388603	97388765	0.418302771217953	-	.	gene_id "sraer114_gene_41824"; transcript_id "sraer114_gene_41824_tx_5"; exon_id "2_97388603_97388765_-"; exonnum "10"; txlen "2151";
2	sraer114_mid	exon	97388603	97388765	0.0526156072424263	-	.	gene_id "sraer114_gene_41824"; transcript_id "sraer114_gene_41824_tx_56"; exon_id "2_97388603_97388765_-"; exonnum "6"; txlen "1426";
2	sraer114_mid	exon	97388603	97388765	0.0526156072424263	-	.	gene_id "sraer114_gene_41824"; transcript_id "sraer114_gene_41824_tx_57"; exon_id "2_97388603_97388765_-"; exonnum "6"; txlen "1460";
2	sraer114_mid	exon	97388603	97388765	0.0526156072424263	-	.	gene_id "sraer114_gene_41824"; transcript_id "sraer114_gene_41824_tx_58"; exon_id "2_97388603_97388765_-"; exonnum "4"; txlen "720";
2	sraer114_mid	exon	97388603	97388765	0.0526156072424263	-	.	gene_id "sraer114_gene_41824"; transcript_id "sraer114_gene_41824_tx_59"; exon_id "2_97388603_97388765_-"; exonnum "7"; txlen "1596";
2	sraer114_mid	exon	97388603	97388765	0.264576764782267	-	.	gene_id "sraer114_gene_41824"; transcript_id "sraer114_gene_41824_tx_6"; exon_id "2_97388603_97388765_-"; exonnum "9"; txlen "1642";
2	sraer114_mid	exon	97388603	97388765	0.0526156072424263	-	.	gene_id "sraer114_gene_41824"; transcript_id "sraer114_gene_41824_tx_60"; exon_id "2_97388603_97388765_-"; exonnum "7"; txlen "1630";
2	sraer114_mid	exon	97388603	97388765	0.0456335645801289	-	.	gene_id "sraer114_gene_41824"; transcript_id "sraer114_gene_41824_tx_61"; exon_id "2_97388603_97388765_-"; exonnum "6"; txlen "833";
2	sraer114_mid	exon	97388603	97388765	0.0456335645801289	-	.	gene_id "sraer114_gene_41824"; transcript_id "sraer114_gene_41824_tx_62"; exon_id "2_97388603_97388765_-"; exonnum "6"; txlen "983";
2	sraer114_mid	exon	97388603	97388765	0.0441635830146721	-	.	gene_id "sraer114_gene_41824"; transcript_id "sraer114_gene_41824_tx_63"; exon_id "2_97388603_97388765_-"; exonnum "9"; txlen "1526";
2	sraer114_mid	exon	97388603	97388765	0.0375825766017331	-	.	gene_id "sraer114_gene_41824"; transcript_id "sraer114_gene_41824_tx_64"; exon_id "2_97388603_97388765_-"; exonnum "5"; txlen "767";
2	sraer114_mid	exon	97388603	97388765	0.0375825766017331	-	.	gene_id "sraer114_gene_41824"; transcript_id "sraer114_gene_41824_tx_65"; exon_id "2_97388603_97388765_-"; exonnum "6"; txlen "937";
2	sraer114_mid	exon	97388603	97388765	0.0352393216024047	-	.	gene_id "sraer114_gene_41824"; transcript_id "sraer114_gene_41824_tx_66"; exon_id "2_97388603_97388765_-"; exonnum "9"; txlen "1496";
2	sraer114_mid	exon	97388603	97388765	0.0318290914273495	-	.	gene_id "sraer114_gene_41824"; transcript_id "sraer114_gene_41824_tx_67"; exon_id "2_97388603_97388765_-"; exonnum "7"; txlen "1160";
2	sraer114_mid	exon	97388603	97388765	0.0318290914273495	-	.	gene_id "sraer114_gene_41824"; transcript_id "sraer114_gene_41824_tx_68"; exon_id "2_97388603_97388765_-"; exonnum "7"; txlen "1310";
2	sraer114_mid	exon	97388603	97388765	0.0318290914273495	-	.	gene_id "sraer114_gene_41824"; transcript_id "sraer114_gene_41824_tx_69"; exon_id "2_97388603_97388765_-"; exonnum "6"; txlen "1188";
2	sraer114_mid	exon	97388603	97388765	0.175535371442331	-	.	gene_id "sraer114_gene_41824"; transcript_id "sraer114_gene_41824_tx_7"; exon_id "2_97388603_97388765_-"; exonnum "8"; txlen "1599";
2	sraer114_mid	exon	97388603	97388765	0.0287577617825987	-	.	gene_id "sraer114_gene_41824"; transcript_id "sraer114_gene_41824_tx_70"; exon_id "2_97388603_97388765_-"; exonnum "4"; txlen "1101";
2	sraer114_mid	exon	97388603	97388765	0.0287577617825987	-	.	gene_id "sraer114_gene_41824"; transcript_id "sraer114_gene_41824_tx_71"; exon_id "2_97388603_97388765_-"; exonnum "5"; txlen "1223";
2	sraer114_mid	exon	97388603	97388765	0.0282344878726317	-	.	gene_id "sraer114_gene_41824"; transcript_id "sraer114_gene_41824_tx_72"; exon_id "2_97388603_97388765_-"; exonnum "5"; txlen "1073";
2	sraer114_mid	exon	97388603	97388765	0.0259625587986536	-	.	gene_id "sraer114_gene_41824"; transcript_id "sraer114_gene_41824_tx_73"; exon_id "2_97388603_97388765_-"; exonnum "6"; txlen "1569";
2	sraer114_mid	exon	97388603	97388765	0.0259625587986536	-	.	gene_id "sraer114_gene_41824"; transcript_id "sraer114_gene_41824_tx_74"; exon_id "2_97388603_97388765_-"; exonnum "6"; txlen "1603";
2	sraer114_mid	exon	97388603	97388765	0.0250300047021236	-	.	gene_id "sraer114_gene_41824"; transcript_id "sraer114_gene_41824_tx_75"; exon_id "2_97388603_97388765_-"; exonnum "7"; txlen "1276";
2	sraer114_mid	exon	97388603	97388765	0.0250300047021236	-	.	gene_id "sraer114_gene_41824"; transcript_id "sraer114_gene_41824_tx_76"; exon_id "2_97388603_97388765_-"; exonnum "6"; txlen "1154";
2	sraer114_mid	exon	97388603	97388765	0.023574874341515	-	.	gene_id "sraer114_gene_41824"; transcript_id "sraer114_gene_41824_tx_77"; exon_id "2_97388603_97388765_-"; exonnum "9"; txlen "1492";
2	sraer114_mid	exon	97388603	97388765	0.0222803639991447	-	.	gene_id "sraer114_gene_41824"; transcript_id "sraer114_gene_41824_tx_78"; exon_id "2_97388603_97388765_-"; exonnum "9"; txlen "2028";
2	sraer114_mid	exon	97388603	97388765	0.0222803639991447	-	.	gene_id "sraer114_gene_41824"; transcript_id "sraer114_gene_41824_tx_79"; exon_id "2_97388603_97388765_-"; exonnum "9"; txlen "1994";
2	sraer114_mid	exon	97388603	97388765	0.151625342360866	-	.	gene_id "sraer114_gene_41824"; transcript_id "sraer114_gene_41824_tx_8"; exon_id "2_97388603_97388765_-"; exonnum "11"; txlen "2475";
2	sraer114_mid	exon	97388603	97388765	0.0222803639991447	-	.	gene_id "sraer114_gene_41824"; transcript_id "sraer114_gene_41824_tx_80"; exon_id "2_97388603_97388765_-"; exonnum "9"; txlen "2178";
2	sraer114_mid	exon	97388603	97388765	0.0222803639991447	-	.	gene_id "sraer114_gene_41824"; transcript_id "sraer114_gene_41824_tx_81"; exon_id "2_97388603_97388765_-"; exonnum "9"; txlen "2144";
2	sraer114_mid	exon	97388603	97388765	0.0222803639991447	-	.	gene_id "sraer114_gene_41824"; transcript_id "sraer114_gene_41824_tx_82"; exon_id "2_97388603_97388765_-"; exonnum "8"; txlen "1858";
2	sraer114_mid	exon	97388603	97388765	0.0222803639991447	-	.	gene_id "sraer114_gene_41824"; transcript_id "sraer114_gene_41824_tx_83"; exon_id "2_97388603_97388765_-"; exonnum "8"; txlen "1824";
2	sraer114_mid	exon	97388603	97388765	0.0222803639991447	-	.	gene_id "sraer114_gene_41824"; transcript_id "sraer114_gene_41824_tx_84"; exon_id "2_97388603_97388765_-"; exonnum "8"; txlen "1369";
2	sraer114_mid	exon	97388603	97388765	0.0222803639991447	-	.	gene_id "sraer114_gene_41824"; transcript_id "sraer114_gene_41824_tx_85"; exon_id "2_97388603_97388765_-"; exonnum "8"; txlen "2008";
2	sraer114_mid	exon	97388603	97388765	0.0222803639991447	-	.	gene_id "sraer114_gene_41824"; transcript_id "sraer114_gene_41824_tx_86"; exon_id "2_97388603_97388765_-"; exonnum "8"; txlen "1974";
2	sraer114_mid	exon	97388603	97388765	0.0222803639991447	-	.	gene_id "sraer114_gene_41824"; transcript_id "sraer114_gene_41824_tx_87"; exon_id "2_97388603_97388765_-"; exonnum "7"; txlen "1199";
2	sraer114_mid	exon	97388603	97388765	0.0222803639991447	-	.	gene_id "sraer114_gene_41824"; transcript_id "sraer114_gene_41824_tx_88"; exon_id "2_97388603_97388765_-"; exonnum "8"; txlen "1519";
2	sraer114_mid	exon	97388603	97388765	0.0222803639991447	-	.	gene_id "sraer114_gene_41824"; transcript_id "sraer114_gene_41824_tx_89"; exon_id "2_97388603_97388765_-"; exonnum "7"; txlen "1349";
2	sraer114_mid	exon	97388603	97388765	0.151625342360866	-	.	gene_id "sraer114_gene_41824"; transcript_id "sraer114_gene_41824_tx_9"; exon_id "2_97388603_97388765_-"; exonnum "11"; txlen "2509";
2	sraer114_mid	exon	97388603	97388765	0.0190974548564097	-	.	gene_id "sraer114_gene_41824"; transcript_id "sraer114_gene_41824_tx_90"; exon_id "2_97388603_97388765_-"; exonnum "7"; txlen "1126";
2	sraer114_mid	exon	97388603	97388765	0.0190974548564097	-	.	gene_id "sraer114_gene_41824"; transcript_id "sraer114_gene_41824_tx_91"; exon_id "2_97388603_97388765_-"; exonnum "8"; txlen "1335";
2	sraer114_mid	exon	97388603	97388765	0.0190974548564097	-	.	gene_id "sraer114_gene_41824"; transcript_id "sraer114_gene_41824_tx_92"; exon_id "2_97388603_97388765_-"; exonnum "8"; txlen "1485";
2	sraer114_mid	exon	97388603	97388765	0.0180339446447829	-	.	gene_id "sraer114_gene_41824"; transcript_id "sraer114_gene_41824_tx_99"; exon_id "2_97388603_97388765_-"; exonnum "5"; txlen "910";
2	sraer114_mid	exon	97390484	97390569	0.151625342360866	-	.	gene_id "sraer114_gene_41824"; transcript_id "sraer114_gene_41824_tx_10"; exon_id "2_97390484_97390569_-"; exonnum "9"; txlen "2339";
2	sraer114_mid	exon	97390484	97390569	0.0180339446447829	-	.	gene_id "sraer114_gene_41824"; transcript_id "sraer114_gene_41824_tx_100"; exon_id "2_97390484_97390569_-"; exonnum "4"; txlen "944";
2	sraer114_mid	exon	97390484	97390569	0.0126146947189167	-	.	gene_id "sraer114_gene_41824"; transcript_id "sraer114_gene_41824_tx_103"; exon_id "2_97390484_97390569_-"; exonnum "4"; txlen "1148";
2	sraer114_mid	exon	97390484	97390569	0.0126146947189167	-	.	gene_id "sraer114_gene_41824"; transcript_id "sraer114_gene_41824_tx_104"; exon_id "2_97390484_97390569_-"; exonnum "5"; txlen "1270";
2	sraer114_mid	exon	97390484	97390569	0.0126146947189167	-	.	gene_id "sraer114_gene_41824"; transcript_id "sraer114_gene_41824_tx_105"; exon_id "2_97390484_97390569_-"; exonnum "5"; txlen "1120";
2	sraer114_mid	exon	97390484	97390569	0.149746213530779	-	.	gene_id "sraer114_gene_41824"; transcript_id "sraer114_gene_41824_tx_11"; exon_id "2_97390484_97390569_-"; exonnum "10"; txlen "2325";
2	sraer114_mid	exon	97390484	97390569	0.0116930729969966	-	.	gene_id "sraer114_gene_41824"; transcript_id "sraer114_gene_41824_tx_110"; exon_id "2_97390484_97390569_-"; exonnum "3"; txlen "799";
2	sraer114_mid	exon	97390484	97390569	0.0116930729969966	-	.	gene_id "sraer114_gene_41824"; transcript_id "sraer114_gene_41824_tx_111"; exon_id "2_97390484_97390569_-"; exonnum "4"; txlen "1492";
2	sraer114_mid	exon	97390484	97390569	0.0116930729969966	-	.	gene_id "sraer114_gene_41824"; transcript_id "sraer114_gene_41824_tx_112"; exon_id "2_97390484_97390569_-"; exonnum "4"; txlen "1458";
2	sraer114_mid	exon	97390484	97390569	0.0100226339974257	-	.	gene_id "sraer114_gene_41824"; transcript_id "sraer114_gene_41824_tx_113"; exon_id "2_97390484_97390569_-"; exonnum "3"; txlen "833";
2	sraer114_mid	exon	97390484	97390569	0.00966963322497946	-	.	gene_id "sraer114_gene_41824"; transcript_id "sraer114_gene_41824_tx_114"; exon_id "2_97390484_97390569_-"; exonnum "5"; txlen "1547";
2	sraer114_mid	exon	97390484	97390569	0.00966963322497946	-	.	gene_id "sraer114_gene_41824"; transcript_id "sraer114_gene_41824_tx_115"; exon_id "2_97390484_97390569_-"; exonnum "5"; txlen "1513";
2	sraer114_mid	exon	97390484	97390569	0.00966963322497946	-	.	gene_id "sraer114_gene_41824"; transcript_id "sraer114_gene_41824_tx_116"; exon_id "2_97390484_97390569_-"; exonnum "6"; txlen "1717";
2	sraer114_mid	exon	97390484	97390569	0.00966963322497946	-	.	gene_id "sraer114_gene_41824"; transcript_id "sraer114_gene_41824_tx_117"; exon_id "2_97390484_97390569_-"; exonnum "6"; txlen "1683";
2	sraer114_mid	exon	97390484	97390569	0.00966963322497946	-	.	gene_id "sraer114_gene_41824"; transcript_id "sraer114_gene_41824_tx_118"; exon_id "2_97390484_97390569_-"; exonnum "6"; txlen "1669";
2	sraer114_mid	exon	97390484	97390569	0.00966963322497946	-	.	gene_id "sraer114_gene_41824"; transcript_id "sraer114_gene_41824_tx_119"; exon_id "2_97390484_97390569_-"; exonnum "6"; txlen "1519";
2	sraer114_mid	exon	97390484	97390569	0.149746213530779	-	.	gene_id "sraer114_gene_41824"; transcript_id "sraer114_gene_41824_tx_12"; exon_id "2_97390484_97390569_-"; exonnum "10"; txlen "2359";
2	sraer114_mid	exon	97390484	97390569	0.00966963322497946	-	.	gene_id "sraer114_gene_41824"; transcript_id "sraer114_gene_41824_tx_120"; exon_id "2_97390484_97390569_-"; exonnum "7"; txlen "1839";
2	sraer114_mid	exon	97390484	97390569	0.00966963322497946	-	.	gene_id "sraer114_gene_41824"; transcript_id "sraer114_gene_41824_tx_121"; exon_id "2_97390484_97390569_-"; exonnum "7"; txlen "1689";
2	sraer114_mid	exon	97390484	97390569	0.00966963322497946	-	.	gene_id "sraer114_gene_41824"; transcript_id "sraer114_gene_41824_tx_122"; exon_id "2_97390484_97390569_-"; exonnum "8"; txlen "2120";
2	sraer114_mid	exon	97390484	97390569	0.00966963322497946	-	.	gene_id "sraer114_gene_41824"; transcript_id "sraer114_gene_41824_tx_123"; exon_id "2_97390484_97390569_-"; exonnum "9"; txlen "2290";
2	sraer114_mid	exon	97390484	97390569	0.00966963322497946	-	.	gene_id "sraer114_gene_41824"; transcript_id "sraer114_gene_41824_tx_124"; exon_id "2_97390484_97390569_-"; exonnum "8"; txlen "1970";
2	sraer114_mid	exon	97390484	97390569	0.00895177734914769	-	.	gene_id "sraer114_gene_41824"; transcript_id "sraer114_gene_41824_tx_125"; exon_id "2_97390484_97390569_-"; exonnum "5"; txlen "1807";
2	sraer114_mid	exon	97390484	97390569	0.00895177734914769	-	.	gene_id "sraer114_gene_41824"; transcript_id "sraer114_gene_41824_tx_126"; exon_id "2_97390484_97390569_-"; exonnum "5"; txlen "1841";
2	sraer114_mid	exon	97390484	97390569	0.00895177734914769	-	.	gene_id "sraer114_gene_41824"; transcript_id "sraer114_gene_41824_tx_127"; exon_id "2_97390484_97390569_-"; exonnum "6"; txlen "1929";
2	sraer114_mid	exon	97390484	97390569	0.00895177734914769	-	.	gene_id "sraer114_gene_41824"; transcript_id "sraer114_gene_41824_tx_128"; exon_id "2_97390484_97390569_-"; exonnum "6"; txlen "1963";
2	sraer114_mid	exon	97390484	97390569	0.14851052965756	-	.	gene_id "sraer114_gene_41824"; transcript_id "sraer114_gene_41824_tx_13"; exon_id "2_97390484_97390569_-"; exonnum "9"; txlen "2305";
2	sraer114_mid	exon	97390484	97390569	0.146631400827473	-	.	gene_id "sraer114_gene_41824"; transcript_id "sraer114_gene_41824_tx_14"; exon_id "2_97390484_97390569_-"; exonnum "9"; txlen "2155";
2	sraer114_mid	exon	97390484	97390569	0.146631400827473	-	.	gene_id "sraer114_gene_41824"; transcript_id "sraer114_gene_41824_tx_15"; exon_id "2_97390484_97390569_-"; exonnum "9"; txlen "2189";
2	sraer114_mid	exon	97390484	97390569	0.0920434151575935	-	.	gene_id "sraer114_gene_41824"; transcript_id "sraer114_gene_41824_tx_16"; exon_id "2_97390484_97390569_-"; exonnum "8"; txlen "1676";
2	sraer114_mid	exon	97390484	97390569	0.0875478017266031	-	.	gene_id "sraer114_gene_41824"; transcript_id "sraer114_gene_41824_tx_17"; exon_id "2_97390484_97390569_-"; exonnum "6"; txlen "1165";
2	sraer114_mid	exon	97390484	97390569	0.0875478017266031	-	.	gene_id "sraer114_gene_41824"; transcript_id "sraer114_gene_41824_tx_18"; exon_id "2_97390484_97390569_-"; exonnum "6"; txlen "1315";
2	sraer114_mid	exon	97390484	97390569	0.0778066772997272	-	.	gene_id "sraer114_gene_41824"; transcript_id "sraer114_gene_41824_tx_19"; exon_id "2_97390484_97390569_-"; exonnum "3"; txlen "724";
2	sraer114_mid	exon	97390484	97390569	0.621213391830127	-	.	gene_id "sraer114_gene_41824"; transcript_id "sraer114_gene_41824_tx_2"; exon_id "2_97390484_97390569_-"; exonnum "9"; txlen "2335";
2	sraer114_mid	exon	97390484	97390569	0.0778066772997272	-	.	gene_id "sraer114_gene_41824"; transcript_id "sraer114_gene_41824_tx_20"; exon_id "2_97390484_97390569_-"; exonnum "3"; txlen "874";
2	sraer114_mid	exon	97390484	97390569	0.0728218982041378	-	.	gene_id "sraer114_gene_41824"; transcript_id "sraer114_gene_41824_tx_21"; exon_id "2_97390484_97390569_-"; exonnum "8"; txlen "1646";
2	sraer114_mid	exon	97390484	97390569	0.071939102321985	-	.	gene_id "sraer114_gene_41824"; transcript_id "sraer114_gene_41824_tx_22"; exon_id "2_97390484_97390569_-"; exonnum "8"; txlen "1530";
2	sraer114_mid	exon	97390484	97390569	0.0711554634183225	-	.	gene_id "sraer114_gene_41824"; transcript_id "sraer114_gene_41824_tx_23"; exon_id "2_97390484_97390569_-"; exonnum "9"; txlen "1850";
2	sraer114_mid	exon	97390484	97390569	0.0711554634183225	-	.	gene_id "sraer114_gene_41824"; transcript_id "sraer114_gene_41824_tx_24"; exon_id "2_97390484_97390569_-"; exonnum "8"; txlen "1680";
2	sraer114_mid	exon	97390484	97390569	0.0684503468701933	-	.	gene_id "sraer114_gene_41824"; transcript_id "sraer114_gene_41824_tx_25"; exon_id "2_97390484_97390569_-"; exonnum "6"; txlen "880";
2	sraer114_mid	exon	97390484	97390569	0.0684503468701933	-	.	gene_id "sraer114_gene_41824"; transcript_id "sraer114_gene_41824_tx_26"; exon_id "2_97390484_97390569_-"; exonnum "6"; txlen "1030";
2	sraer114_mid	exon	97390484	97390569	0.0679139285792736	-	.	gene_id "sraer114_gene_41824"; transcript_id "sraer114_gene_41824_tx_27"; exon_id "2_97390484_97390569_-"; exonnum "5"; txlen "1118";
2	sraer114_mid	exon	97390484	97390569	0.0679139285792736	-	.	gene_id "sraer114_gene_41824"; transcript_id "sraer114_gene_41824_tx_28"; exon_id "2_97390484_97390569_-"; exonnum "5"; txlen "1268";
2	sraer114_mid	exon	97390484	97390569	0.066841091997434	-	.	gene_id "sraer114_gene_41824"; transcript_id "sraer114_gene_41824_tx_29"; exon_id "2_97390484_97390569_-"; exonnum "7"; txlen "1819";
2	sraer114_mid	exon	97390484	97390569	0.57376871215754	-	.	gene_id "sraer114_gene_41824"; transcript_id "sraer114_gene_41824_tx_3"; exon_id "2_97390484_97390569_-"; exonnum "9"; txlen "2301";
2	sraer114_mid	exon	97390484	97390569	0.066841091997434	-	.	gene_id "sraer114_gene_41824"; transcript_id "sraer114_gene_41824_tx_30"; exon_id "2_97390484_97390569_-"; exonnum "7"; txlen "1785";
2	sraer114_mid	exon	97390484	97390569	0.066841091997434	-	.	gene_id "sraer114_gene_41824"; transcript_id "sraer114_gene_41824_tx_31"; exon_id "2_97390484_97390569_-"; exonnum "7"; txlen "1969";
2	sraer114_mid	exon	97390484	97390569	0.066841091997434	-	.	gene_id "sraer114_gene_41824"; transcript_id "sraer114_gene_41824_tx_32"; exon_id "2_97390484_97390569_-"; exonnum "7"; txlen "1935";
2	sraer114_mid	exon	97390484	97390569	0.066841091997434	-	.	gene_id "sraer114_gene_41824"; transcript_id "sraer114_gene_41824_tx_33"; exon_id "2_97390484_97390569_-"; exonnum "6"; txlen "1847";
2	sraer114_mid	exon	97390484	97390569	0.066841091997434	-	.	gene_id "sraer114_gene_41824"; transcript_id "sraer114_gene_41824_tx_34"; exon_id "2_97390484_97390569_-"; exonnum "6"; txlen "1813";
2	sraer114_mid	exon	97390484	97390569	0.0565866743998016	-	.	gene_id "sraer114_gene_41824"; transcript_id "sraer114_gene_41824_tx_35"; exon_id "2_97390484_97390569_-"; exonnum "5"; txlen "1395";
2	sraer114_mid	exon	97390484	97390569	0.0565866743998016	-	.	gene_id "sraer114_gene_41824"; transcript_id "sraer114_gene_41824_tx_36"; exon_id "2_97390484_97390569_-"; exonnum "4"; txlen "770";
2	sraer114_mid	exon	97390484	97390569	0.0565866743998016	-	.	gene_id "sraer114_gene_41824"; transcript_id "sraer114_gene_41824_tx_37"; exon_id "2_97390484_97390569_-"; exonnum "4"; txlen "736";
2	sraer114_mid	exon	97390484	97390569	0.0565866743998016	-	.	gene_id "sraer114_gene_41824"; transcript_id "sraer114_gene_41824_tx_38"; exon_id "2_97390484_97390569_-"; exonnum "5"; txlen "1429";
2	sraer114_mid	exon	97390484	97390569	0.0565866743998016	-	.	gene_id "sraer114_gene_41824"; transcript_id "sraer114_gene_41824_tx_39"; exon_id "2_97390484_97390569_-"; exonnum "6"; txlen "1367";
2	sraer114_mid	exon	97390484	97390569	0.46574745089054	-	.	gene_id "sraer114_gene_41824"; transcript_id "sraer114_gene_41824_tx_4"; exon_id "2_97390484_97390569_-"; exonnum "9"; txlen "2185";
2	sraer114_mid	exon	97390484	97390569	0.0565866743998016	-	.	gene_id "sraer114_gene_41824"; transcript_id "sraer114_gene_41824_tx_40"; exon_id "2_97390484_97390569_-"; exonnum "6"; txlen "1517";
2	sraer114_mid	exon	97390484	97390569	0.0565866743998016	-	.	gene_id "sraer114_gene_41824"; transcript_id "sraer114_gene_41824_tx_41"; exon_id "2_97390484_97390569_-"; exonnum "6"; txlen "1401";
2	sraer114_mid	exon	97390484	97390569	0.0565866743998016	-	.	gene_id "sraer114_gene_41824"; transcript_id "sraer114_gene_41824_tx_42"; exon_id "2_97390484_97390569_-"; exonnum "6"; txlen "1551";
2	sraer114_mid	exon	97390484	97390569	0.0565866743998016	-	.	gene_id "sraer114_gene_41824"; transcript_id "sraer114_gene_41824_tx_43"; exon_id "2_97390484_97390569_-"; exonnum "4"; txlen "1247";
2	sraer114_mid	exon	97390484	97390569	0.0565866743998016	-	.	gene_id "sraer114_gene_41824"; transcript_id "sraer114_gene_41824_tx_44"; exon_id "2_97390484_97390569_-"; exonnum "4"; txlen "1281";
2	sraer114_mid	exon	97390484	97390569	0.0565866743998016	-	.	gene_id "sraer114_gene_41824"; transcript_id "sraer114_gene_41824_tx_45"; exon_id "2_97390484_97390569_-"; exonnum "3"; txlen "689";
2	sraer114_mid	exon	97390484	97390569	0.0565866743998016	-	.	gene_id "sraer114_gene_41824"; transcript_id "sraer114_gene_41824_tx_46"; exon_id "2_97390484_97390569_-"; exonnum "4"; txlen "661";
2	sraer114_mid	exon	97390484	97390569	0.0565866743998016	-	.	gene_id "sraer114_gene_41824"; transcript_id "sraer114_gene_41824_tx_47"; exon_id "2_97390484_97390569_-"; exonnum "5"; txlen "742";
2	sraer114_mid	exon	97390484	97390569	0.0565866743998016	-	.	gene_id "sraer114_gene_41824"; transcript_id "sraer114_gene_41824_tx_48"; exon_id "2_97390484_97390569_-"; exonnum "5"; txlen "708";
2	sraer114_mid	exon	97390484	97390569	0.0565866743998016	-	.	gene_id "sraer114_gene_41824"; transcript_id "sraer114_gene_41824_tx_49"; exon_id "2_97390484_97390569_-"; exonnum "4"; txlen "811";
2	sraer114_mid	exon	97390484	97390569	0.418302771217953	-	.	gene_id "sraer114_gene_41824"; transcript_id "sraer114_gene_41824_tx_5"; exon_id "2_97390484_97390569_-"; exonnum "9"; txlen "2151";
2	sraer114_mid	exon	97390484	97390569	0.0565866743998016	-	.	gene_id "sraer114_gene_41824"; transcript_id "sraer114_gene_41824_tx_50"; exon_id "2_97390484_97390569_-"; exonnum "5"; txlen "892";
2	sraer114_mid	exon	97390484	97390569	0.0565866743998016	-	.	gene_id "sraer114_gene_41824"; transcript_id "sraer114_gene_41824_tx_51"; exon_id "2_97390484_97390569_-"; exonnum "5"; txlen "858";
2	sraer114_mid	exon	97390484	97390569	0.0565866743998016	-	.	gene_id "sraer114_gene_41824"; transcript_id "sraer114_gene_41824_tx_52"; exon_id "2_97390484_97390569_-"; exonnum "3"; txlen "622";
2	sraer114_mid	exon	97390484	97390569	0.0565866743998016	-	.	gene_id "sraer114_gene_41824"; transcript_id "sraer114_gene_41824_tx_53"; exon_id "2_97390484_97390569_-"; exonnum "3"; txlen "588";
2	sraer114_mid	exon	97390484	97390569	0.0565866743998016	-	.	gene_id "sraer114_gene_41824"; transcript_id "sraer114_gene_41824_tx_54"; exon_id "2_97390484_97390569_-"; exonnum "3"; txlen "561";
2	sraer114_mid	exon	97390484	97390569	0.0565866743998016	-	.	gene_id "sraer114_gene_41824"; transcript_id "sraer114_gene_41824_tx_55"; exon_id "2_97390484_97390569_-"; exonnum "3"; txlen "711";
2	sraer114_mid	exon	97390484	97390569	0.0526156072424263	-	.	gene_id "sraer114_gene_41824"; transcript_id "sraer114_gene_41824_tx_56"; exon_id "2_97390484_97390569_-"; exonnum "5"; txlen "1426";
2	sraer114_mid	exon	97390484	97390569	0.0526156072424263	-	.	gene_id "sraer114_gene_41824"; transcript_id "sraer114_gene_41824_tx_57"; exon_id "2_97390484_97390569_-"; exonnum "5"; txlen "1460";
2	sraer114_mid	exon	97390484	97390569	0.0526156072424263	-	.	gene_id "sraer114_gene_41824"; transcript_id "sraer114_gene_41824_tx_58"; exon_id "2_97390484_97390569_-"; exonnum "3"; txlen "720";
2	sraer114_mid	exon	97390484	97390569	0.0526156072424263	-	.	gene_id "sraer114_gene_41824"; transcript_id "sraer114_gene_41824_tx_59"; exon_id "2_97390484_97390569_-"; exonnum "6"; txlen "1596";
2	sraer114_mid	exon	97390484	97390569	0.264576764782267	-	.	gene_id "sraer114_gene_41824"; transcript_id "sraer114_gene_41824_tx_6"; exon_id "2_97390484_97390569_-"; exonnum "8"; txlen "1642";
2	sraer114_mid	exon	97390484	97390569	0.0526156072424263	-	.	gene_id "sraer114_gene_41824"; transcript_id "sraer114_gene_41824_tx_60"; exon_id "2_97390484_97390569_-"; exonnum "6"; txlen "1630";
2	sraer114_mid	exon	97390484	97390569	0.0456335645801289	-	.	gene_id "sraer114_gene_41824"; transcript_id "sraer114_gene_41824_tx_61"; exon_id "2_97390484_97390569_-"; exonnum "5"; txlen "833";
2	sraer114_mid	exon	97390484	97390569	0.0456335645801289	-	.	gene_id "sraer114_gene_41824"; transcript_id "sraer114_gene_41824_tx_62"; exon_id "2_97390484_97390569_-"; exonnum "5"; txlen "983";
2	sraer114_mid	exon	97390484	97390569	0.0441635830146721	-	.	gene_id "sraer114_gene_41824"; transcript_id "sraer114_gene_41824_tx_63"; exon_id "2_97390484_97390569_-"; exonnum "8"; txlen "1526";
2	sraer114_mid	exon	97390484	97390569	0.0375825766017331	-	.	gene_id "sraer114_gene_41824"; transcript_id "sraer114_gene_41824_tx_64"; exon_id "2_97390484_97390569_-"; exonnum "4"; txlen "767";
2	sraer114_mid	exon	97390484	97390569	0.0375825766017331	-	.	gene_id "sraer114_gene_41824"; transcript_id "sraer114_gene_41824_tx_65"; exon_id "2_97390484_97390569_-"; exonnum "5"; txlen "937";
2	sraer114_mid	exon	97390484	97390569	0.0352393216024047	-	.	gene_id "sraer114_gene_41824"; transcript_id "sraer114_gene_41824_tx_66"; exon_id "2_97390484_97390569_-"; exonnum "8"; txlen "1496";
2	sraer114_mid	exon	97390484	97390569	0.0318290914273495	-	.	gene_id "sraer114_gene_41824"; transcript_id "sraer114_gene_41824_tx_67"; exon_id "2_97390484_97390569_-"; exonnum "6"; txlen "1160";
2	sraer114_mid	exon	97390484	97390569	0.0318290914273495	-	.	gene_id "sraer114_gene_41824"; transcript_id "sraer114_gene_41824_tx_68"; exon_id "2_97390484_97390569_-"; exonnum "6"; txlen "1310";
2	sraer114_mid	exon	97390484	97390569	0.0318290914273495	-	.	gene_id "sraer114_gene_41824"; transcript_id "sraer114_gene_41824_tx_69"; exon_id "2_97390484_97390569_-"; exonnum "5"; txlen "1188";
2	sraer114_mid	exon	97390484	97390569	0.175535371442331	-	.	gene_id "sraer114_gene_41824"; transcript_id "sraer114_gene_41824_tx_7"; exon_id "2_97390484_97390569_-"; exonnum "7"; txlen "1599";
2	sraer114_mid	exon	97390484	97390569	0.0287577617825987	-	.	gene_id "sraer114_gene_41824"; transcript_id "sraer114_gene_41824_tx_70"; exon_id "2_97390484_97390569_-"; exonnum "3"; txlen "1101";
2	sraer114_mid	exon	97390484	97390569	0.0287577617825987	-	.	gene_id "sraer114_gene_41824"; transcript_id "sraer114_gene_41824_tx_71"; exon_id "2_97390484_97390569_-"; exonnum "4"; txlen "1223";
2	sraer114_mid	exon	97390484	97390569	0.0282344878726317	-	.	gene_id "sraer114_gene_41824"; transcript_id "sraer114_gene_41824_tx_72"; exon_id "2_97390484_97390569_-"; exonnum "4"; txlen "1073";
2	sraer114_mid	exon	97390484	97390569	0.0259625587986536	-	.	gene_id "sraer114_gene_41824"; transcript_id "sraer114_gene_41824_tx_73"; exon_id "2_97390484_97390569_-"; exonnum "5"; txlen "1569";
2	sraer114_mid	exon	97390484	97390569	0.0259625587986536	-	.	gene_id "sraer114_gene_41824"; transcript_id "sraer114_gene_41824_tx_74"; exon_id "2_97390484_97390569_-"; exonnum "5"; txlen "1603";
2	sraer114_mid	exon	97390484	97390569	0.0250300047021236	-	.	gene_id "sraer114_gene_41824"; transcript_id "sraer114_gene_41824_tx_75"; exon_id "2_97390484_97390569_-"; exonnum "6"; txlen "1276";
2	sraer114_mid	exon	97390484	97390569	0.0250300047021236	-	.	gene_id "sraer114_gene_41824"; transcript_id "sraer114_gene_41824_tx_76"; exon_id "2_97390484_97390569_-"; exonnum "5"; txlen "1154";
2	sraer114_mid	exon	97390484	97390569	0.023574874341515	-	.	gene_id "sraer114_gene_41824"; transcript_id "sraer114_gene_41824_tx_77"; exon_id "2_97390484_97390569_-"; exonnum "8"; txlen "1492";
2	sraer114_mid	exon	97390484	97390569	0.0222803639991447	-	.	gene_id "sraer114_gene_41824"; transcript_id "sraer114_gene_41824_tx_78"; exon_id "2_97390484_97390569_-"; exonnum "8"; txlen "2028";
2	sraer114_mid	exon	97390484	97390569	0.0222803639991447	-	.	gene_id "sraer114_gene_41824"; transcript_id "sraer114_gene_41824_tx_79"; exon_id "2_97390484_97390569_-"; exonnum "8"; txlen "1994";
2	sraer114_mid	exon	97390484	97390569	0.151625342360866	-	.	gene_id "sraer114_gene_41824"; transcript_id "sraer114_gene_41824_tx_8"; exon_id "2_97390484_97390569_-"; exonnum "10"; txlen "2475";
2	sraer114_mid	exon	97390484	97390569	0.0222803639991447	-	.	gene_id "sraer114_gene_41824"; transcript_id "sraer114_gene_41824_tx_80"; exon_id "2_97390484_97390569_-"; exonnum "8"; txlen "2178";
2	sraer114_mid	exon	97390484	97390569	0.0222803639991447	-	.	gene_id "sraer114_gene_41824"; transcript_id "sraer114_gene_41824_tx_81"; exon_id "2_97390484_97390569_-"; exonnum "8"; txlen "2144";
2	sraer114_mid	exon	97390484	97390569	0.0222803639991447	-	.	gene_id "sraer114_gene_41824"; transcript_id "sraer114_gene_41824_tx_82"; exon_id "2_97390484_97390569_-"; exonnum "7"; txlen "1858";
2	sraer114_mid	exon	97390484	97390569	0.0222803639991447	-	.	gene_id "sraer114_gene_41824"; transcript_id "sraer114_gene_41824_tx_83"; exon_id "2_97390484_97390569_-"; exonnum "7"; txlen "1824";
2	sraer114_mid	exon	97390484	97390569	0.0222803639991447	-	.	gene_id "sraer114_gene_41824"; transcript_id "sraer114_gene_41824_tx_84"; exon_id "2_97390484_97390569_-"; exonnum "7"; txlen "1369";
2	sraer114_mid	exon	97390484	97390569	0.0222803639991447	-	.	gene_id "sraer114_gene_41824"; transcript_id "sraer114_gene_41824_tx_85"; exon_id "2_97390484_97390569_-"; exonnum "7"; txlen "2008";
2	sraer114_mid	exon	97390484	97390569	0.0222803639991447	-	.	gene_id "sraer114_gene_41824"; transcript_id "sraer114_gene_41824_tx_86"; exon_id "2_97390484_97390569_-"; exonnum "7"; txlen "1974";
2	sraer114_mid	exon	97390484	97390569	0.0222803639991447	-	.	gene_id "sraer114_gene_41824"; transcript_id "sraer114_gene_41824_tx_87"; exon_id "2_97390484_97390569_-"; exonnum "6"; txlen "1199";
2	sraer114_mid	exon	97390484	97390569	0.0222803639991447	-	.	gene_id "sraer114_gene_41824"; transcript_id "sraer114_gene_41824_tx_88"; exon_id "2_97390484_97390569_-"; exonnum "7"; txlen "1519";
2	sraer114_mid	exon	97390484	97390569	0.0222803639991447	-	.	gene_id "sraer114_gene_41824"; transcript_id "sraer114_gene_41824_tx_89"; exon_id "2_97390484_97390569_-"; exonnum "6"; txlen "1349";
2	sraer114_mid	exon	97390484	97390569	0.151625342360866	-	.	gene_id "sraer114_gene_41824"; transcript_id "sraer114_gene_41824_tx_9"; exon_id "2_97390484_97390569_-"; exonnum "10"; txlen "2509";
2	sraer114_mid	exon	97390484	97390569	0.0190974548564097	-	.	gene_id "sraer114_gene_41824"; transcript_id "sraer114_gene_41824_tx_90"; exon_id "2_97390484_97390569_-"; exonnum "6"; txlen "1126";
2	sraer114_mid	exon	97390484	97390569	0.0190974548564097	-	.	gene_id "sraer114_gene_41824"; transcript_id "sraer114_gene_41824_tx_91"; exon_id "2_97390484_97390569_-"; exonnum "7"; txlen "1335";
2	sraer114_mid	exon	97390484	97390569	0.0190974548564097	-	.	gene_id "sraer114_gene_41824"; transcript_id "sraer114_gene_41824_tx_92"; exon_id "2_97390484_97390569_-"; exonnum "7"; txlen "1485";
2	sraer114_mid	exon	97390484	97390569	0.018820393245121	-	.	gene_id "sraer114_gene_41824"; transcript_id "sraer114_gene_41824_tx_93"; exon_id "2_97390484_97390569_-"; exonnum "4"; txlen "560";
2	sraer114_mid	exon	97390484	97390569	0.018820393245121	-	.	gene_id "sraer114_gene_41824"; transcript_id "sraer114_gene_41824_tx_94"; exon_id "2_97390484_97390569_-"; exonnum "3"; txlen "513";
2	sraer114_mid	exon	97390484	97390569	0.0182534258320516	-	.	gene_id "sraer114_gene_41824"; transcript_id "sraer114_gene_41824_tx_95"; exon_id "2_97390484_97390569_-"; exonnum "6"; txlen "717";
2	sraer114_mid	exon	97390484	97390569	0.0182534258320516	-	.	gene_id "sraer114_gene_41824"; transcript_id "sraer114_gene_41824_tx_96"; exon_id "2_97390484_97390569_-"; exonnum "6"; txlen "867";
2	sraer114_mid	exon	97390484	97390569	0.0182534258320516	-	.	gene_id "sraer114_gene_41824"; transcript_id "sraer114_gene_41824_tx_97"; exon_id "2_97390484_97390569_-"; exonnum "5"; txlen "670";
2	sraer114_mid	exon	97390484	97390569	0.0182534258320516	-	.	gene_id "sraer114_gene_41824"; transcript_id "sraer114_gene_41824_tx_98"; exon_id "2_97390484_97390569_-"; exonnum "5"; txlen "820";
2	sraer114_mid	exon	97390484	97390569	0.0180339446447829	-	.	gene_id "sraer114_gene_41824"; transcript_id "sraer114_gene_41824_tx_99"; exon_id "2_97390484_97390569_-"; exonnum "4"; txlen "910";
2	sraer114_mid	exon	97393981	97394639	0.151625342360866	-	.	gene_id "sraer114_gene_41824"; transcript_id "sraer114_gene_41824_tx_10"; exon_id "2_97393981_97394639_-"; exonnum "8"; txlen "2339";
2	sraer114_mid	exon	97393981	97394639	0.149746213530779	-	.	gene_id "sraer114_gene_41824"; transcript_id "sraer114_gene_41824_tx_11"; exon_id "2_97393981_97394639_-"; exonnum "9"; txlen "2325";
2	sraer114_mid	exon	97393981	97394639	0.0116930729969966	-	.	gene_id "sraer114_gene_41824"; transcript_id "sraer114_gene_41824_tx_111"; exon_id "2_97393981_97394639_-"; exonnum "3"; txlen "1492";
2	sraer114_mid	exon	97393981	97394639	0.0116930729969966	-	.	gene_id "sraer114_gene_41824"; transcript_id "sraer114_gene_41824_tx_112"; exon_id "2_97393981_97394639_-"; exonnum "3"; txlen "1458";
2	sraer114_mid	exon	97393981	97394639	0.00966963322497946	-	.	gene_id "sraer114_gene_41824"; transcript_id "sraer114_gene_41824_tx_114"; exon_id "2_97393981_97394639_-"; exonnum "4"; txlen "1547";
2	sraer114_mid	exon	97393981	97394639	0.00966963322497946	-	.	gene_id "sraer114_gene_41824"; transcript_id "sraer114_gene_41824_tx_115"; exon_id "2_97393981_97394639_-"; exonnum "4"; txlen "1513";
2	sraer114_mid	exon	97393981	97394639	0.00966963322497946	-	.	gene_id "sraer114_gene_41824"; transcript_id "sraer114_gene_41824_tx_116"; exon_id "2_97393981_97394639_-"; exonnum "5"; txlen "1717";
2	sraer114_mid	exon	97393981	97394639	0.00966963322497946	-	.	gene_id "sraer114_gene_41824"; transcript_id "sraer114_gene_41824_tx_117"; exon_id "2_97393981_97394639_-"; exonnum "5"; txlen "1683";
2	sraer114_mid	exon	97393981	97394639	0.00966963322497946	-	.	gene_id "sraer114_gene_41824"; transcript_id "sraer114_gene_41824_tx_118"; exon_id "2_97393981_97394639_-"; exonnum "5"; txlen "1669";
2	sraer114_mid	exon	97393981	97394639	0.00966963322497946	-	.	gene_id "sraer114_gene_41824"; transcript_id "sraer114_gene_41824_tx_119"; exon_id "2_97393981_97394639_-"; exonnum "5"; txlen "1519";
2	sraer114_mid	exon	97393981	97394639	0.149746213530779	-	.	gene_id "sraer114_gene_41824"; transcript_id "sraer114_gene_41824_tx_12"; exon_id "2_97393981_97394639_-"; exonnum "9"; txlen "2359";
2	sraer114_mid	exon	97393981	97394639	0.00966963322497946	-	.	gene_id "sraer114_gene_41824"; transcript_id "sraer114_gene_41824_tx_120"; exon_id "2_97393981_97394639_-"; exonnum "6"; txlen "1839";
2	sraer114_mid	exon	97393981	97394639	0.00966963322497946	-	.	gene_id "sraer114_gene_41824"; transcript_id "sraer114_gene_41824_tx_121"; exon_id "2_97393981_97394639_-"; exonnum "6"; txlen "1689";
2	sraer114_mid	exon	97393981	97394639	0.00966963322497946	-	.	gene_id "sraer114_gene_41824"; transcript_id "sraer114_gene_41824_tx_122"; exon_id "2_97393981_97394639_-"; exonnum "7"; txlen "2120";
2	sraer114_mid	exon	97393981	97394639	0.00966963322497946	-	.	gene_id "sraer114_gene_41824"; transcript_id "sraer114_gene_41824_tx_123"; exon_id "2_97393981_97394639_-"; exonnum "8"; txlen "2290";
2	sraer114_mid	exon	97393981	97394639	0.00966963322497946	-	.	gene_id "sraer114_gene_41824"; transcript_id "sraer114_gene_41824_tx_124"; exon_id "2_97393981_97394639_-"; exonnum "7"; txlen "1970";
2	sraer114_mid	exon	97393981	97394639	0.00895177734914769	-	.	gene_id "sraer114_gene_41824"; transcript_id "sraer114_gene_41824_tx_125"; exon_id "2_97393981_97394639_-"; exonnum "4"; txlen "1807";
2	sraer114_mid	exon	97393981	97394639	0.00895177734914769	-	.	gene_id "sraer114_gene_41824"; transcript_id "sraer114_gene_41824_tx_126"; exon_id "2_97393981_97394639_-"; exonnum "4"; txlen "1841";
2	sraer114_mid	exon	97393981	97394639	0.00895177734914769	-	.	gene_id "sraer114_gene_41824"; transcript_id "sraer114_gene_41824_tx_127"; exon_id "2_97393981_97394639_-"; exonnum "5"; txlen "1929";
2	sraer114_mid	exon	97393981	97394639	0.00895177734914769	-	.	gene_id "sraer114_gene_41824"; transcript_id "sraer114_gene_41824_tx_128"; exon_id "2_97393981_97394639_-"; exonnum "5"; txlen "1963";
2	sraer114_mid	exon	97393981	97394639	0.14851052965756	-	.	gene_id "sraer114_gene_41824"; transcript_id "sraer114_gene_41824_tx_13"; exon_id "2_97393981_97394639_-"; exonnum "8"; txlen "2305";
2	sraer114_mid	exon	97393981	97394639	0.146631400827473	-	.	gene_id "sraer114_gene_41824"; transcript_id "sraer114_gene_41824_tx_14"; exon_id "2_97393981_97394639_-"; exonnum "8"; txlen "2155";
2	sraer114_mid	exon	97393981	97394639	0.146631400827473	-	.	gene_id "sraer114_gene_41824"; transcript_id "sraer114_gene_41824_tx_15"; exon_id "2_97393981_97394639_-"; exonnum "8"; txlen "2189";
2	sraer114_mid	exon	97393981	97394639	0.621213391830127	-	.	gene_id "sraer114_gene_41824"; transcript_id "sraer114_gene_41824_tx_2"; exon_id "2_97393981_97394639_-"; exonnum "8"; txlen "2335";
2	sraer114_mid	exon	97393981	97394639	0.066841091997434	-	.	gene_id "sraer114_gene_41824"; transcript_id "sraer114_gene_41824_tx_29"; exon_id "2_97393981_97394639_-"; exonnum "6"; txlen "1819";
2	sraer114_mid	exon	97393981	97394639	0.57376871215754	-	.	gene_id "sraer114_gene_41824"; transcript_id "sraer114_gene_41824_tx_3"; exon_id "2_97393981_97394639_-"; exonnum "8"; txlen "2301";
2	sraer114_mid	exon	97393981	97394639	0.066841091997434	-	.	gene_id "sraer114_gene_41824"; transcript_id "sraer114_gene_41824_tx_30"; exon_id "2_97393981_97394639_-"; exonnum "6"; txlen "1785";
2	sraer114_mid	exon	97393981	97394639	0.066841091997434	-	.	gene_id "sraer114_gene_41824"; transcript_id "sraer114_gene_41824_tx_31"; exon_id "2_97393981_97394639_-"; exonnum "6"; txlen "1969";
2	sraer114_mid	exon	97393981	97394639	0.066841091997434	-	.	gene_id "sraer114_gene_41824"; transcript_id "sraer114_gene_41824_tx_32"; exon_id "2_97393981_97394639_-"; exonnum "6"; txlen "1935";
2	sraer114_mid	exon	97393981	97394639	0.066841091997434	-	.	gene_id "sraer114_gene_41824"; transcript_id "sraer114_gene_41824_tx_33"; exon_id "2_97393981_97394639_-"; exonnum "5"; txlen "1847";
2	sraer114_mid	exon	97393981	97394639	0.066841091997434	-	.	gene_id "sraer114_gene_41824"; transcript_id "sraer114_gene_41824_tx_34"; exon_id "2_97393981_97394639_-"; exonnum "5"; txlen "1813";
2	sraer114_mid	exon	97393981	97394639	0.0565866743998016	-	.	gene_id "sraer114_gene_41824"; transcript_id "sraer114_gene_41824_tx_35"; exon_id "2_97393981_97394639_-"; exonnum "4"; txlen "1395";
2	sraer114_mid	exon	97393981	97394639	0.0565866743998016	-	.	gene_id "sraer114_gene_41824"; transcript_id "sraer114_gene_41824_tx_38"; exon_id "2_97393981_97394639_-"; exonnum "4"; txlen "1429";
2	sraer114_mid	exon	97393981	97394639	0.0565866743998016	-	.	gene_id "sraer114_gene_41824"; transcript_id "sraer114_gene_41824_tx_39"; exon_id "2_97393981_97394639_-"; exonnum "5"; txlen "1367";
2	sraer114_mid	exon	97393981	97394639	0.46574745089054	-	.	gene_id "sraer114_gene_41824"; transcript_id "sraer114_gene_41824_tx_4"; exon_id "2_97393981_97394639_-"; exonnum "8"; txlen "2185";
2	sraer114_mid	exon	97393981	97394639	0.0565866743998016	-	.	gene_id "sraer114_gene_41824"; transcript_id "sraer114_gene_41824_tx_40"; exon_id "2_97393981_97394639_-"; exonnum "5"; txlen "1517";
2	sraer114_mid	exon	97393981	97394639	0.0565866743998016	-	.	gene_id "sraer114_gene_41824"; transcript_id "sraer114_gene_41824_tx_41"; exon_id "2_97393981_97394639_-"; exonnum "5"; txlen "1401";
2	sraer114_mid	exon	97393981	97394639	0.0565866743998016	-	.	gene_id "sraer114_gene_41824"; transcript_id "sraer114_gene_41824_tx_42"; exon_id "2_97393981_97394639_-"; exonnum "5"; txlen "1551";
2	sraer114_mid	exon	97393981	97394639	0.0565866743998016	-	.	gene_id "sraer114_gene_41824"; transcript_id "sraer114_gene_41824_tx_43"; exon_id "2_97393981_97394639_-"; exonnum "3"; txlen "1247";
2	sraer114_mid	exon	97393981	97394639	0.0565866743998016	-	.	gene_id "sraer114_gene_41824"; transcript_id "sraer114_gene_41824_tx_44"; exon_id "2_97393981_97394639_-"; exonnum "3"; txlen "1281";
2	sraer114_mid	exon	97393981	97394639	0.418302771217953	-	.	gene_id "sraer114_gene_41824"; transcript_id "sraer114_gene_41824_tx_5"; exon_id "2_97393981_97394639_-"; exonnum "8"; txlen "2151";
2	sraer114_mid	exon	97393981	97394639	0.0526156072424263	-	.	gene_id "sraer114_gene_41824"; transcript_id "sraer114_gene_41824_tx_56"; exon_id "2_97393981_97394639_-"; exonnum "4"; txlen "1426";
2	sraer114_mid	exon	97393981	97394639	0.0526156072424263	-	.	gene_id "sraer114_gene_41824"; transcript_id "sraer114_gene_41824_tx_57"; exon_id "2_97393981_97394639_-"; exonnum "4"; txlen "1460";
2	sraer114_mid	exon	97393981	97394639	0.0526156072424263	-	.	gene_id "sraer114_gene_41824"; transcript_id "sraer114_gene_41824_tx_59"; exon_id "2_97393981_97394639_-"; exonnum "5"; txlen "1596";
2	sraer114_mid	exon	97393981	97394639	0.0526156072424263	-	.	gene_id "sraer114_gene_41824"; transcript_id "sraer114_gene_41824_tx_60"; exon_id "2_97393981_97394639_-"; exonnum "5"; txlen "1630";
2	sraer114_mid	exon	97393981	97394639	0.0259625587986536	-	.	gene_id "sraer114_gene_41824"; transcript_id "sraer114_gene_41824_tx_73"; exon_id "2_97393981_97394639_-"; exonnum "4"; txlen "1569";
2	sraer114_mid	exon	97393981	97394639	0.0259625587986536	-	.	gene_id "sraer114_gene_41824"; transcript_id "sraer114_gene_41824_tx_74"; exon_id "2_97393981_97394639_-"; exonnum "4"; txlen "1603";
2	sraer114_mid	exon	97393981	97394639	0.0222803639991447	-	.	gene_id "sraer114_gene_41824"; transcript_id "sraer114_gene_41824_tx_78"; exon_id "2_97393981_97394639_-"; exonnum "7"; txlen "2028";
2	sraer114_mid	exon	97393981	97394639	0.0222803639991447	-	.	gene_id "sraer114_gene_41824"; transcript_id "sraer114_gene_41824_tx_79"; exon_id "2_97393981_97394639_-"; exonnum "7"; txlen "1994";
2	sraer114_mid	exon	97393981	97394639	0.151625342360866	-	.	gene_id "sraer114_gene_41824"; transcript_id "sraer114_gene_41824_tx_8"; exon_id "2_97393981_97394639_-"; exonnum "9"; txlen "2475";
2	sraer114_mid	exon	97393981	97394639	0.0222803639991447	-	.	gene_id "sraer114_gene_41824"; transcript_id "sraer114_gene_41824_tx_80"; exon_id "2_97393981_97394639_-"; exonnum "7"; txlen "2178";
2	sraer114_mid	exon	97393981	97394639	0.0222803639991447	-	.	gene_id "sraer114_gene_41824"; transcript_id "sraer114_gene_41824_tx_81"; exon_id "2_97393981_97394639_-"; exonnum "7"; txlen "2144";
2	sraer114_mid	exon	97393981	97394639	0.0222803639991447	-	.	gene_id "sraer114_gene_41824"; transcript_id "sraer114_gene_41824_tx_82"; exon_id "2_97393981_97394639_-"; exonnum "6"; txlen "1858";
2	sraer114_mid	exon	97393981	97394639	0.0222803639991447	-	.	gene_id "sraer114_gene_41824"; transcript_id "sraer114_gene_41824_tx_83"; exon_id "2_97393981_97394639_-"; exonnum "6"; txlen "1824";
2	sraer114_mid	exon	97393981	97394639	0.0222803639991447	-	.	gene_id "sraer114_gene_41824"; transcript_id "sraer114_gene_41824_tx_85"; exon_id "2_97393981_97394639_-"; exonnum "6"; txlen "2008";
2	sraer114_mid	exon	97393981	97394639	0.0222803639991447	-	.	gene_id "sraer114_gene_41824"; transcript_id "sraer114_gene_41824_tx_86"; exon_id "2_97393981_97394639_-"; exonnum "6"; txlen "1974";
2	sraer114_mid	exon	97393981	97394639	0.151625342360866	-	.	gene_id "sraer114_gene_41824"; transcript_id "sraer114_gene_41824_tx_9"; exon_id "2_97393981_97394639_-"; exonnum "9"; txlen "2509";
2	sraer114_mid	exon	97397092	97397172	0.151625342360866	-	.	gene_id "sraer114_gene_41824"; transcript_id "sraer114_gene_41824_tx_10"; exon_id "2_97397092_97397172_-"; exonnum "7"; txlen "2339";
2	sraer114_mid	exon	97397092	97397172	0.0180339446447829	-	.	gene_id "sraer114_gene_41824"; transcript_id "sraer114_gene_41824_tx_100"; exon_id "2_97397092_97397172_-"; exonnum "3"; txlen "944";
2	sraer114_mid	exon	97397092	97397172	0.0116930729969966	-	.	gene_id "sraer114_gene_41824"; transcript_id "sraer114_gene_41824_tx_111"; exon_id "2_97397092_97397172_-"; exonnum "2"; txlen "1492";
2	sraer114_mid	exon	97397092	97397172	0.0100226339974257	-	.	gene_id "sraer114_gene_41824"; transcript_id "sraer114_gene_41824_tx_113"; exon_id "2_97397092_97397172_-"; exonnum "2"; txlen "833";
2	sraer114_mid	exon	97397092	97397172	0.00966963322497946	-	.	gene_id "sraer114_gene_41824"; transcript_id "sraer114_gene_41824_tx_114"; exon_id "2_97397092_97397172_-"; exonnum "3"; txlen "1547";
2	sraer114_mid	exon	97397092	97397172	0.00966963322497946	-	.	gene_id "sraer114_gene_41824"; transcript_id "sraer114_gene_41824_tx_116"; exon_id "2_97397092_97397172_-"; exonnum "4"; txlen "1717";
2	sraer114_mid	exon	97397092	97397172	0.00966963322497946	-	.	gene_id "sraer114_gene_41824"; transcript_id "sraer114_gene_41824_tx_118"; exon_id "2_97397092_97397172_-"; exonnum "4"; txlen "1669";
2	sraer114_mid	exon	97397092	97397172	0.00966963322497946	-	.	gene_id "sraer114_gene_41824"; transcript_id "sraer114_gene_41824_tx_119"; exon_id "2_97397092_97397172_-"; exonnum "4"; txlen "1519";
2	sraer114_mid	exon	97397092	97397172	0.149746213530779	-	.	gene_id "sraer114_gene_41824"; transcript_id "sraer114_gene_41824_tx_12"; exon_id "2_97397092_97397172_-"; exonnum "8"; txlen "2359";
2	sraer114_mid	exon	97397092	97397172	0.00966963322497946	-	.	gene_id "sraer114_gene_41824"; transcript_id "sraer114_gene_41824_tx_120"; exon_id "2_97397092_97397172_-"; exonnum "5"; txlen "1839";
2	sraer114_mid	exon	97397092	97397172	0.00966963322497946	-	.	gene_id "sraer114_gene_41824"; transcript_id "sraer114_gene_41824_tx_121"; exon_id "2_97397092_97397172_-"; exonnum "5"; txlen "1689";
2	sraer114_mid	exon	97397092	97397172	0.00966963322497946	-	.	gene_id "sraer114_gene_41824"; transcript_id "sraer114_gene_41824_tx_122"; exon_id "2_97397092_97397172_-"; exonnum "6"; txlen "2120";
2	sraer114_mid	exon	97397092	97397172	0.00966963322497946	-	.	gene_id "sraer114_gene_41824"; transcript_id "sraer114_gene_41824_tx_123"; exon_id "2_97397092_97397172_-"; exonnum "7"; txlen "2290";
2	sraer114_mid	exon	97397092	97397172	0.00966963322497946	-	.	gene_id "sraer114_gene_41824"; transcript_id "sraer114_gene_41824_tx_124"; exon_id "2_97397092_97397172_-"; exonnum "6"; txlen "1970";
2	sraer114_mid	exon	97397092	97397172	0.00895177734914769	-	.	gene_id "sraer114_gene_41824"; transcript_id "sraer114_gene_41824_tx_126"; exon_id "2_97397092_97397172_-"; exonnum "3"; txlen "1841";
2	sraer114_mid	exon	97397092	97397172	0.00895177734914769	-	.	gene_id "sraer114_gene_41824"; transcript_id "sraer114_gene_41824_tx_128"; exon_id "2_97397092_97397172_-"; exonnum "4"; txlen "1963";
2	sraer114_mid	exon	97397092	97397172	0.146631400827473	-	.	gene_id "sraer114_gene_41824"; transcript_id "sraer114_gene_41824_tx_15"; exon_id "2_97397092_97397172_-"; exonnum "7"; txlen "2189";
2	sraer114_mid	exon	97397092	97397172	0.0920434151575935	-	.	gene_id "sraer114_gene_41824"; transcript_id "sraer114_gene_41824_tx_16"; exon_id "2_97397092_97397172_-"; exonnum "7"; txlen "1676";
2	sraer114_mid	exon	97397092	97397172	0.621213391830127	-	.	gene_id "sraer114_gene_41824"; transcript_id "sraer114_gene_41824_tx_2"; exon_id "2_97397092_97397172_-"; exonnum "7"; txlen "2335";
2	sraer114_mid	exon	97397092	97397172	0.071939102321985	-	.	gene_id "sraer114_gene_41824"; transcript_id "sraer114_gene_41824_tx_22"; exon_id "2_97397092_97397172_-"; exonnum "7"; txlen "1530";
2	sraer114_mid	exon	97397092	97397172	0.0711554634183225	-	.	gene_id "sraer114_gene_41824"; transcript_id "sraer114_gene_41824_tx_23"; exon_id "2_97397092_97397172_-"; exonnum "8"; txlen "1850";
2	sraer114_mid	exon	97397092	97397172	0.0711554634183225	-	.	gene_id "sraer114_gene_41824"; transcript_id "sraer114_gene_41824_tx_24"; exon_id "2_97397092_97397172_-"; exonnum "7"; txlen "1680";
2	sraer114_mid	exon	97397092	97397172	0.066841091997434	-	.	gene_id "sraer114_gene_41824"; transcript_id "sraer114_gene_41824_tx_29"; exon_id "2_97397092_97397172_-"; exonnum "5"; txlen "1819";
2	sraer114_mid	exon	97397092	97397172	0.066841091997434	-	.	gene_id "sraer114_gene_41824"; transcript_id "sraer114_gene_41824_tx_31"; exon_id "2_97397092_97397172_-"; exonnum "5"; txlen "1969";
2	sraer114_mid	exon	97397092	97397172	0.066841091997434	-	.	gene_id "sraer114_gene_41824"; transcript_id "sraer114_gene_41824_tx_33"; exon_id "2_97397092_97397172_-"; exonnum "4"; txlen "1847";
2	sraer114_mid	exon	97397092	97397172	0.0565866743998016	-	.	gene_id "sraer114_gene_41824"; transcript_id "sraer114_gene_41824_tx_36"; exon_id "2_97397092_97397172_-"; exonnum "3"; txlen "770";
2	sraer114_mid	exon	97397092	97397172	0.0565866743998016	-	.	gene_id "sraer114_gene_41824"; transcript_id "sraer114_gene_41824_tx_38"; exon_id "2_97397092_97397172_-"; exonnum "3"; txlen "1429";
2	sraer114_mid	exon	97397092	97397172	0.46574745089054	-	.	gene_id "sraer114_gene_41824"; transcript_id "sraer114_gene_41824_tx_4"; exon_id "2_97397092_97397172_-"; exonnum "7"; txlen "2185";
2	sraer114_mid	exon	97397092	97397172	0.0565866743998016	-	.	gene_id "sraer114_gene_41824"; transcript_id "sraer114_gene_41824_tx_41"; exon_id "2_97397092_97397172_-"; exonnum "4"; txlen "1401";
2	sraer114_mid	exon	97397092	97397172	0.0565866743998016	-	.	gene_id "sraer114_gene_41824"; transcript_id "sraer114_gene_41824_tx_42"; exon_id "2_97397092_97397172_-"; exonnum "4"; txlen "1551";
2	sraer114_mid	exon	97397092	97397172	0.0565866743998016	-	.	gene_id "sraer114_gene_41824"; transcript_id "sraer114_gene_41824_tx_44"; exon_id "2_97397092_97397172_-"; exonnum "2"; txlen "1281";
2	sraer114_mid	exon	97397092	97397172	0.0565866743998016	-	.	gene_id "sraer114_gene_41824"; transcript_id "sraer114_gene_41824_tx_47"; exon_id "2_97397092_97397172_-"; exonnum "4"; txlen "742";
2	sraer114_mid	exon	97397092	97397172	0.0565866743998016	-	.	gene_id "sraer114_gene_41824"; transcript_id "sraer114_gene_41824_tx_50"; exon_id "2_97397092_97397172_-"; exonnum "4"; txlen "892";
2	sraer114_mid	exon	97397092	97397172	0.0565866743998016	-	.	gene_id "sraer114_gene_41824"; transcript_id "sraer114_gene_41824_tx_52"; exon_id "2_97397092_97397172_-"; exonnum "2"; txlen "622";
2	sraer114_mid	exon	97397092	97397172	0.0526156072424263	-	.	gene_id "sraer114_gene_41824"; transcript_id "sraer114_gene_41824_tx_57"; exon_id "2_97397092_97397172_-"; exonnum "3"; txlen "1460";
2	sraer114_mid	exon	97397092	97397172	0.0526156072424263	-	.	gene_id "sraer114_gene_41824"; transcript_id "sraer114_gene_41824_tx_60"; exon_id "2_97397092_97397172_-"; exonnum "4"; txlen "1630";
2	sraer114_mid	exon	97397092	97397172	0.0441635830146721	-	.	gene_id "sraer114_gene_41824"; transcript_id "sraer114_gene_41824_tx_63"; exon_id "2_97397092_97397172_-"; exonnum "7"; txlen "1526";
2	sraer114_mid	exon	97397092	97397172	0.0318290914273495	-	.	gene_id "sraer114_gene_41824"; transcript_id "sraer114_gene_41824_tx_67"; exon_id "2_97397092_97397172_-"; exonnum "5"; txlen "1160";
2	sraer114_mid	exon	97397092	97397172	0.0318290914273495	-	.	gene_id "sraer114_gene_41824"; transcript_id "sraer114_gene_41824_tx_68"; exon_id "2_97397092_97397172_-"; exonnum "5"; txlen "1310";
2	sraer114_mid	exon	97397092	97397172	0.0318290914273495	-	.	gene_id "sraer114_gene_41824"; transcript_id "sraer114_gene_41824_tx_69"; exon_id "2_97397092_97397172_-"; exonnum "4"; txlen "1188";
2	sraer114_mid	exon	97397092	97397172	0.0259625587986536	-	.	gene_id "sraer114_gene_41824"; transcript_id "sraer114_gene_41824_tx_74"; exon_id "2_97397092_97397172_-"; exonnum "3"; txlen "1603";
2	sraer114_mid	exon	97397092	97397172	0.0222803639991447	-	.	gene_id "sraer114_gene_41824"; transcript_id "sraer114_gene_41824_tx_78"; exon_id "2_97397092_97397172_-"; exonnum "6"; txlen "2028";
2	sraer114_mid	exon	97397092	97397172	0.0222803639991447	-	.	gene_id "sraer114_gene_41824"; transcript_id "sraer114_gene_41824_tx_80"; exon_id "2_97397092_97397172_-"; exonnum "6"; txlen "2178";
2	sraer114_mid	exon	97397092	97397172	0.0222803639991447	-	.	gene_id "sraer114_gene_41824"; transcript_id "sraer114_gene_41824_tx_82"; exon_id "2_97397092_97397172_-"; exonnum "5"; txlen "1858";
2	sraer114_mid	exon	97397092	97397172	0.0222803639991447	-	.	gene_id "sraer114_gene_41824"; transcript_id "sraer114_gene_41824_tx_84"; exon_id "2_97397092_97397172_-"; exonnum "6"; txlen "1369";
2	sraer114_mid	exon	97397092	97397172	0.0222803639991447	-	.	gene_id "sraer114_gene_41824"; transcript_id "sraer114_gene_41824_tx_85"; exon_id "2_97397092_97397172_-"; exonnum "5"; txlen "2008";
2	sraer114_mid	exon	97397092	97397172	0.0222803639991447	-	.	gene_id "sraer114_gene_41824"; transcript_id "sraer114_gene_41824_tx_87"; exon_id "2_97397092_97397172_-"; exonnum "5"; txlen "1199";
2	sraer114_mid	exon	97397092	97397172	0.0222803639991447	-	.	gene_id "sraer114_gene_41824"; transcript_id "sraer114_gene_41824_tx_88"; exon_id "2_97397092_97397172_-"; exonnum "6"; txlen "1519";
2	sraer114_mid	exon	97397092	97397172	0.0222803639991447	-	.	gene_id "sraer114_gene_41824"; transcript_id "sraer114_gene_41824_tx_89"; exon_id "2_97397092_97397172_-"; exonnum "5"; txlen "1349";
2	sraer114_mid	exon	97397092	97397172	0.151625342360866	-	.	gene_id "sraer114_gene_41824"; transcript_id "sraer114_gene_41824_tx_9"; exon_id "2_97397092_97397172_-"; exonnum "8"; txlen "2509";
2	sraer114_mid	exon	97397126	97397172	0.0126146947189167	-	.	gene_id "sraer114_gene_41824"; transcript_id "sraer114_gene_41824_tx_103"; exon_id "2_97397126_97397172_-"; exonnum "3"; txlen "1148";
2	sraer114_mid	exon	97397126	97397172	0.0126146947189167	-	.	gene_id "sraer114_gene_41824"; transcript_id "sraer114_gene_41824_tx_104"; exon_id "2_97397126_97397172_-"; exonnum "4"; txlen "1270";
2	sraer114_mid	exon	97397126	97397172	0.0126146947189167	-	.	gene_id "sraer114_gene_41824"; transcript_id "sraer114_gene_41824_tx_105"; exon_id "2_97397126_97397172_-"; exonnum "4"; txlen "1120";
2	sraer114_mid	exon	97397126	97397172	0.149746213530779	-	.	gene_id "sraer114_gene_41824"; transcript_id "sraer114_gene_41824_tx_11"; exon_id "2_97397126_97397172_-"; exonnum "8"; txlen "2325";
2	sraer114_mid	exon	97397126	97397172	0.0116930729969966	-	.	gene_id "sraer114_gene_41824"; transcript_id "sraer114_gene_41824_tx_110"; exon_id "2_97397126_97397172_-"; exonnum "2"; txlen "799";
2	sraer114_mid	exon	97397126	97397172	0.0116930729969966	-	.	gene_id "sraer114_gene_41824"; transcript_id "sraer114_gene_41824_tx_112"; exon_id "2_97397126_97397172_-"; exonnum "2"; txlen "1458";
2	sraer114_mid	exon	97397126	97397172	0.00966963322497946	-	.	gene_id "sraer114_gene_41824"; transcript_id "sraer114_gene_41824_tx_115"; exon_id "2_97397126_97397172_-"; exonnum "3"; txlen "1513";
2	sraer114_mid	exon	97397126	97397172	0.00966963322497946	-	.	gene_id "sraer114_gene_41824"; transcript_id "sraer114_gene_41824_tx_117"; exon_id "2_97397126_97397172_-"; exonnum "4"; txlen "1683";
2	sraer114_mid	exon	97397126	97397172	0.00895177734914769	-	.	gene_id "sraer114_gene_41824"; transcript_id "sraer114_gene_41824_tx_125"; exon_id "2_97397126_97397172_-"; exonnum "3"; txlen "1807";
2	sraer114_mid	exon	97397126	97397172	0.00895177734914769	-	.	gene_id "sraer114_gene_41824"; transcript_id "sraer114_gene_41824_tx_127"; exon_id "2_97397126_97397172_-"; exonnum "4"; txlen "1929";
2	sraer114_mid	exon	97397126	97397172	0.14851052965756	-	.	gene_id "sraer114_gene_41824"; transcript_id "sraer114_gene_41824_tx_13"; exon_id "2_97397126_97397172_-"; exonnum "7"; txlen "2305";
2	sraer114_mid	exon	97397126	97397172	0.146631400827473	-	.	gene_id "sraer114_gene_41824"; transcript_id "sraer114_gene_41824_tx_14"; exon_id "2_97397126_97397172_-"; exonnum "7"; txlen "2155";
2	sraer114_mid	exon	97397126	97397172	0.0875478017266031	-	.	gene_id "sraer114_gene_41824"; transcript_id "sraer114_gene_41824_tx_17"; exon_id "2_97397126_97397172_-"; exonnum "5"; txlen "1165";
2	sraer114_mid	exon	97397126	97397172	0.0875478017266031	-	.	gene_id "sraer114_gene_41824"; transcript_id "sraer114_gene_41824_tx_18"; exon_id "2_97397126_97397172_-"; exonnum "5"; txlen "1315";
2	sraer114_mid	exon	97397126	97397172	0.0728218982041378	-	.	gene_id "sraer114_gene_41824"; transcript_id "sraer114_gene_41824_tx_21"; exon_id "2_97397126_97397172_-"; exonnum "7"; txlen "1646";
2	sraer114_mid	exon	97397126	97397172	0.0684503468701933	-	.	gene_id "sraer114_gene_41824"; transcript_id "sraer114_gene_41824_tx_25"; exon_id "2_97397126_97397172_-"; exonnum "5"; txlen "880";
2	sraer114_mid	exon	97397126	97397172	0.0684503468701933	-	.	gene_id "sraer114_gene_41824"; transcript_id "sraer114_gene_41824_tx_26"; exon_id "2_97397126_97397172_-"; exonnum "5"; txlen "1030";
2	sraer114_mid	exon	97397126	97397172	0.57376871215754	-	.	gene_id "sraer114_gene_41824"; transcript_id "sraer114_gene_41824_tx_3"; exon_id "2_97397126_97397172_-"; exonnum "7"; txlen "2301";
2	sraer114_mid	exon	97397126	97397172	0.066841091997434	-	.	gene_id "sraer114_gene_41824"; transcript_id "sraer114_gene_41824_tx_30"; exon_id "2_97397126_97397172_-"; exonnum "5"; txlen "1785";
2	sraer114_mid	exon	97397126	97397172	0.066841091997434	-	.	gene_id "sraer114_gene_41824"; transcript_id "sraer114_gene_41824_tx_32"; exon_id "2_97397126_97397172_-"; exonnum "5"; txlen "1935";
2	sraer114_mid	exon	97397126	97397172	0.066841091997434	-	.	gene_id "sraer114_gene_41824"; transcript_id "sraer114_gene_41824_tx_34"; exon_id "2_97397126_97397172_-"; exonnum "4"; txlen "1813";
2	sraer114_mid	exon	97397126	97397172	0.0565866743998016	-	.	gene_id "sraer114_gene_41824"; transcript_id "sraer114_gene_41824_tx_35"; exon_id "2_97397126_97397172_-"; exonnum "3"; txlen "1395";
2	sraer114_mid	exon	97397126	97397172	0.0565866743998016	-	.	gene_id "sraer114_gene_41824"; transcript_id "sraer114_gene_41824_tx_37"; exon_id "2_97397126_97397172_-"; exonnum "3"; txlen "736";
2	sraer114_mid	exon	97397126	97397172	0.0565866743998016	-	.	gene_id "sraer114_gene_41824"; transcript_id "sraer114_gene_41824_tx_39"; exon_id "2_97397126_97397172_-"; exonnum "4"; txlen "1367";
2	sraer114_mid	exon	97397126	97397172	0.0565866743998016	-	.	gene_id "sraer114_gene_41824"; transcript_id "sraer114_gene_41824_tx_40"; exon_id "2_97397126_97397172_-"; exonnum "4"; txlen "1517";
2	sraer114_mid	exon	97397126	97397172	0.0565866743998016	-	.	gene_id "sraer114_gene_41824"; transcript_id "sraer114_gene_41824_tx_43"; exon_id "2_97397126_97397172_-"; exonnum "2"; txlen "1247";
2	sraer114_mid	exon	97397126	97397172	0.0565866743998016	-	.	gene_id "sraer114_gene_41824"; transcript_id "sraer114_gene_41824_tx_48"; exon_id "2_97397126_97397172_-"; exonnum "4"; txlen "708";
2	sraer114_mid	exon	97397126	97397172	0.418302771217953	-	.	gene_id "sraer114_gene_41824"; transcript_id "sraer114_gene_41824_tx_5"; exon_id "2_97397126_97397172_-"; exonnum "7"; txlen "2151";
2	sraer114_mid	exon	97397126	97397172	0.0565866743998016	-	.	gene_id "sraer114_gene_41824"; transcript_id "sraer114_gene_41824_tx_51"; exon_id "2_97397126_97397172_-"; exonnum "4"; txlen "858";
2	sraer114_mid	exon	97397126	97397172	0.0565866743998016	-	.	gene_id "sraer114_gene_41824"; transcript_id "sraer114_gene_41824_tx_53"; exon_id "2_97397126_97397172_-"; exonnum "2"; txlen "588";
2	sraer114_mid	exon	97397126	97397172	0.0526156072424263	-	.	gene_id "sraer114_gene_41824"; transcript_id "sraer114_gene_41824_tx_56"; exon_id "2_97397126_97397172_-"; exonnum "3"; txlen "1426";
2	sraer114_mid	exon	97397126	97397172	0.0526156072424263	-	.	gene_id "sraer114_gene_41824"; transcript_id "sraer114_gene_41824_tx_59"; exon_id "2_97397126_97397172_-"; exonnum "4"; txlen "1596";
2	sraer114_mid	exon	97397126	97397172	0.264576764782267	-	.	gene_id "sraer114_gene_41824"; transcript_id "sraer114_gene_41824_tx_6"; exon_id "2_97397126_97397172_-"; exonnum "7"; txlen "1642";
2	sraer114_mid	exon	97397126	97397172	0.0375825766017331	-	.	gene_id "sraer114_gene_41824"; transcript_id "sraer114_gene_41824_tx_64"; exon_id "2_97397126_97397172_-"; exonnum "3"; txlen "767";
2	sraer114_mid	exon	97397126	97397172	0.0375825766017331	-	.	gene_id "sraer114_gene_41824"; transcript_id "sraer114_gene_41824_tx_65"; exon_id "2_97397126_97397172_-"; exonnum "4"; txlen "937";
2	sraer114_mid	exon	97397126	97397172	0.0352393216024047	-	.	gene_id "sraer114_gene_41824"; transcript_id "sraer114_gene_41824_tx_66"; exon_id "2_97397126_97397172_-"; exonnum "7"; txlen "1496";
2	sraer114_mid	exon	97397126	97397172	0.0259625587986536	-	.	gene_id "sraer114_gene_41824"; transcript_id "sraer114_gene_41824_tx_73"; exon_id "2_97397126_97397172_-"; exonnum "3"; txlen "1569";
2	sraer114_mid	exon	97397126	97397172	0.0250300047021236	-	.	gene_id "sraer114_gene_41824"; transcript_id "sraer114_gene_41824_tx_75"; exon_id "2_97397126_97397172_-"; exonnum "5"; txlen "1276";
2	sraer114_mid	exon	97397126	97397172	0.0250300047021236	-	.	gene_id "sraer114_gene_41824"; transcript_id "sraer114_gene_41824_tx_76"; exon_id "2_97397126_97397172_-"; exonnum "4"; txlen "1154";
2	sraer114_mid	exon	97397126	97397172	0.023574874341515	-	.	gene_id "sraer114_gene_41824"; transcript_id "sraer114_gene_41824_tx_77"; exon_id "2_97397126_97397172_-"; exonnum "7"; txlen "1492";
2	sraer114_mid	exon	97397126	97397172	0.0222803639991447	-	.	gene_id "sraer114_gene_41824"; transcript_id "sraer114_gene_41824_tx_79"; exon_id "2_97397126_97397172_-"; exonnum "6"; txlen "1994";
2	sraer114_mid	exon	97397126	97397172	0.151625342360866	-	.	gene_id "sraer114_gene_41824"; transcript_id "sraer114_gene_41824_tx_8"; exon_id "2_97397126_97397172_-"; exonnum "8"; txlen "2475";
2	sraer114_mid	exon	97397126	97397172	0.0222803639991447	-	.	gene_id "sraer114_gene_41824"; transcript_id "sraer114_gene_41824_tx_81"; exon_id "2_97397126_97397172_-"; exonnum "6"; txlen "2144";
2	sraer114_mid	exon	97397126	97397172	0.0222803639991447	-	.	gene_id "sraer114_gene_41824"; transcript_id "sraer114_gene_41824_tx_83"; exon_id "2_97397126_97397172_-"; exonnum "5"; txlen "1824";
2	sraer114_mid	exon	97397126	97397172	0.0222803639991447	-	.	gene_id "sraer114_gene_41824"; transcript_id "sraer114_gene_41824_tx_86"; exon_id "2_97397126_97397172_-"; exonnum "5"; txlen "1974";
2	sraer114_mid	exon	97397126	97397172	0.0190974548564097	-	.	gene_id "sraer114_gene_41824"; transcript_id "sraer114_gene_41824_tx_90"; exon_id "2_97397126_97397172_-"; exonnum "5"; txlen "1126";
2	sraer114_mid	exon	97397126	97397172	0.0190974548564097	-	.	gene_id "sraer114_gene_41824"; transcript_id "sraer114_gene_41824_tx_91"; exon_id "2_97397126_97397172_-"; exonnum "6"; txlen "1335";
2	sraer114_mid	exon	97397126	97397172	0.0190974548564097	-	.	gene_id "sraer114_gene_41824"; transcript_id "sraer114_gene_41824_tx_92"; exon_id "2_97397126_97397172_-"; exonnum "6"; txlen "1485";
2	sraer114_mid	exon	97397126	97397172	0.018820393245121	-	.	gene_id "sraer114_gene_41824"; transcript_id "sraer114_gene_41824_tx_93"; exon_id "2_97397126_97397172_-"; exonnum "3"; txlen "560";
2	sraer114_mid	exon	97397126	97397172	0.0182534258320516	-	.	gene_id "sraer114_gene_41824"; transcript_id "sraer114_gene_41824_tx_95"; exon_id "2_97397126_97397172_-"; exonnum "5"; txlen "717";
2	sraer114_mid	exon	97397126	97397172	0.0182534258320516	-	.	gene_id "sraer114_gene_41824"; transcript_id "sraer114_gene_41824_tx_96"; exon_id "2_97397126_97397172_-"; exonnum "5"; txlen "867";
2	sraer114_mid	exon	97397126	97397172	0.0180339446447829	-	.	gene_id "sraer114_gene_41824"; transcript_id "sraer114_gene_41824_tx_99"; exon_id "2_97397126_97397172_-"; exonnum "3"; txlen "910";
2	sraer114_mid	exon	97397513	97397682	0.0180339446447829	-	.	gene_id "sraer114_gene_41824"; transcript_id "sraer114_gene_41824_tx_100"; exon_id "2_97397513_97397682_-"; exonnum "2"; txlen "944";
2	sraer114_mid	exon	97397513	97397682	0.149746213530779	-	.	gene_id "sraer114_gene_41824"; transcript_id "sraer114_gene_41824_tx_11"; exon_id "2_97397513_97397682_-"; exonnum "7"; txlen "2325";
2	sraer114_mid	exon	97397513	97397682	0.00966963322497946	-	.	gene_id "sraer114_gene_41824"; transcript_id "sraer114_gene_41824_tx_116"; exon_id "2_97397513_97397682_-"; exonnum "3"; txlen "1717";
2	sraer114_mid	exon	97397513	97397682	0.00966963322497946	-	.	gene_id "sraer114_gene_41824"; transcript_id "sraer114_gene_41824_tx_117"; exon_id "2_97397513_97397682_-"; exonnum "3"; txlen "1683";
2	sraer114_mid	exon	97397513	97397682	0.149746213530779	-	.	gene_id "sraer114_gene_41824"; transcript_id "sraer114_gene_41824_tx_12"; exon_id "2_97397513_97397682_-"; exonnum "7"; txlen "2359";
2	sraer114_mid	exon	97397513	97397682	0.00966963322497946	-	.	gene_id "sraer114_gene_41824"; transcript_id "sraer114_gene_41824_tx_120"; exon_id "2_97397513_97397682_-"; exonnum "4"; txlen "1839";
2	sraer114_mid	exon	97397513	97397682	0.00966963322497946	-	.	gene_id "sraer114_gene_41824"; transcript_id "sraer114_gene_41824_tx_121"; exon_id "2_97397513_97397682_-"; exonnum "4"; txlen "1689";
2	sraer114_mid	exon	97397513	97397682	0.00966963322497946	-	.	gene_id "sraer114_gene_41824"; transcript_id "sraer114_gene_41824_tx_123"; exon_id "2_97397513_97397682_-"; exonnum "6"; txlen "2290";
2	sraer114_mid	exon	97397513	97397682	0.0920434151575935	-	.	gene_id "sraer114_gene_41824"; transcript_id "sraer114_gene_41824_tx_16"; exon_id "2_97397513_97397682_-"; exonnum "6"; txlen "1676";
2	sraer114_mid	exon	97397513	97397682	0.621213391830127	-	.	gene_id "sraer114_gene_41824"; transcript_id "sraer114_gene_41824_tx_2"; exon_id "2_97397513_97397682_-"; exonnum "6"; txlen "2335";
2	sraer114_mid	exon	97397513	97397682	0.0711554634183225	-	.	gene_id "sraer114_gene_41824"; transcript_id "sraer114_gene_41824_tx_23"; exon_id "2_97397513_97397682_-"; exonnum "7"; txlen "1850";
2	sraer114_mid	exon	97397513	97397682	0.066841091997434	-	.	gene_id "sraer114_gene_41824"; transcript_id "sraer114_gene_41824_tx_29"; exon_id "2_97397513_97397682_-"; exonnum "4"; txlen "1819";
2	sraer114_mid	exon	97397513	97397682	0.57376871215754	-	.	gene_id "sraer114_gene_41824"; transcript_id "sraer114_gene_41824_tx_3"; exon_id "2_97397513_97397682_-"; exonnum "6"; txlen "2301";
2	sraer114_mid	exon	97397513	97397682	0.066841091997434	-	.	gene_id "sraer114_gene_41824"; transcript_id "sraer114_gene_41824_tx_30"; exon_id "2_97397513_97397682_-"; exonnum "4"; txlen "1785";
2	sraer114_mid	exon	97397513	97397682	0.066841091997434	-	.	gene_id "sraer114_gene_41824"; transcript_id "sraer114_gene_41824_tx_31"; exon_id "2_97397513_97397682_-"; exonnum "4"; txlen "1969";
2	sraer114_mid	exon	97397513	97397682	0.066841091997434	-	.	gene_id "sraer114_gene_41824"; transcript_id "sraer114_gene_41824_tx_32"; exon_id "2_97397513_97397682_-"; exonnum "4"; txlen "1935";
2	sraer114_mid	exon	97397513	97397682	0.066841091997434	-	.	gene_id "sraer114_gene_41824"; transcript_id "sraer114_gene_41824_tx_33"; exon_id "2_97397513_97397682_-"; exonnum "3"; txlen "1847";
2	sraer114_mid	exon	97397513	97397682	0.066841091997434	-	.	gene_id "sraer114_gene_41824"; transcript_id "sraer114_gene_41824_tx_34"; exon_id "2_97397513_97397682_-"; exonnum "3"; txlen "1813";
2	sraer114_mid	exon	97397513	97397682	0.46574745089054	-	.	gene_id "sraer114_gene_41824"; transcript_id "sraer114_gene_41824_tx_4"; exon_id "2_97397513_97397682_-"; exonnum "6"; txlen "2185";
2	sraer114_mid	exon	97397513	97397682	0.0565866743998016	-	.	gene_id "sraer114_gene_41824"; transcript_id "sraer114_gene_41824_tx_43"; exon_id "2_97397513_97397682_-"; exonnum "1"; txlen "1247";
2	sraer114_mid	exon	97397513	97397682	0.0565866743998016	-	.	gene_id "sraer114_gene_41824"; transcript_id "sraer114_gene_41824_tx_44"; exon_id "2_97397513_97397682_-"; exonnum "1"; txlen "1281";
2	sraer114_mid	exon	97397513	97397682	0.418302771217953	-	.	gene_id "sraer114_gene_41824"; transcript_id "sraer114_gene_41824_tx_5"; exon_id "2_97397513_97397682_-"; exonnum "6"; txlen "2151";
2	sraer114_mid	exon	97397513	97397682	0.0565866743998016	-	.	gene_id "sraer114_gene_41824"; transcript_id "sraer114_gene_41824_tx_52"; exon_id "2_97397513_97397682_-"; exonnum "1"; txlen "622";
2	sraer114_mid	exon	97397513	97397682	0.0565866743998016	-	.	gene_id "sraer114_gene_41824"; transcript_id "sraer114_gene_41824_tx_53"; exon_id "2_97397513_97397682_-"; exonnum "1"; txlen "588";
2	sraer114_mid	exon	97397513	97397682	0.0526156072424263	-	.	gene_id "sraer114_gene_41824"; transcript_id "sraer114_gene_41824_tx_59"; exon_id "2_97397513_97397682_-"; exonnum "3"; txlen "1596";
2	sraer114_mid	exon	97397513	97397682	0.264576764782267	-	.	gene_id "sraer114_gene_41824"; transcript_id "sraer114_gene_41824_tx_6"; exon_id "2_97397513_97397682_-"; exonnum "6"; txlen "1642";
2	sraer114_mid	exon	97397513	97397682	0.0526156072424263	-	.	gene_id "sraer114_gene_41824"; transcript_id "sraer114_gene_41824_tx_60"; exon_id "2_97397513_97397682_-"; exonnum "3"; txlen "1630";
2	sraer114_mid	exon	97397513	97397682	0.0441635830146721	-	.	gene_id "sraer114_gene_41824"; transcript_id "sraer114_gene_41824_tx_63"; exon_id "2_97397513_97397682_-"; exonnum "6"; txlen "1526";
2	sraer114_mid	exon	97397513	97397682	0.0375825766017331	-	.	gene_id "sraer114_gene_41824"; transcript_id "sraer114_gene_41824_tx_65"; exon_id "2_97397513_97397682_-"; exonnum "3"; txlen "937";
2	sraer114_mid	exon	97397513	97397682	0.0318290914273495	-	.	gene_id "sraer114_gene_41824"; transcript_id "sraer114_gene_41824_tx_67"; exon_id "2_97397513_97397682_-"; exonnum "4"; txlen "1160";
2	sraer114_mid	exon	97397513	97397682	0.0318290914273495	-	.	gene_id "sraer114_gene_41824"; transcript_id "sraer114_gene_41824_tx_68"; exon_id "2_97397513_97397682_-"; exonnum "4"; txlen "1310";
2	sraer114_mid	exon	97397513	97397682	0.0318290914273495	-	.	gene_id "sraer114_gene_41824"; transcript_id "sraer114_gene_41824_tx_69"; exon_id "2_97397513_97397682_-"; exonnum "3"; txlen "1188";
2	sraer114_mid	exon	97397513	97397682	0.0259625587986536	-	.	gene_id "sraer114_gene_41824"; transcript_id "sraer114_gene_41824_tx_73"; exon_id "2_97397513_97397682_-"; exonnum "2"; txlen "1569";
2	sraer114_mid	exon	97397513	97397682	0.0259625587986536	-	.	gene_id "sraer114_gene_41824"; transcript_id "sraer114_gene_41824_tx_74"; exon_id "2_97397513_97397682_-"; exonnum "2"; txlen "1603";
2	sraer114_mid	exon	97397513	97397682	0.0250300047021236	-	.	gene_id "sraer114_gene_41824"; transcript_id "sraer114_gene_41824_tx_75"; exon_id "2_97397513_97397682_-"; exonnum "4"; txlen "1276";
2	sraer114_mid	exon	97397513	97397682	0.0250300047021236	-	.	gene_id "sraer114_gene_41824"; transcript_id "sraer114_gene_41824_tx_76"; exon_id "2_97397513_97397682_-"; exonnum "3"; txlen "1154";
2	sraer114_mid	exon	97397513	97397682	0.023574874341515	-	.	gene_id "sraer114_gene_41824"; transcript_id "sraer114_gene_41824_tx_77"; exon_id "2_97397513_97397682_-"; exonnum "6"; txlen "1492";
2	sraer114_mid	exon	97397513	97397682	0.0222803639991447	-	.	gene_id "sraer114_gene_41824"; transcript_id "sraer114_gene_41824_tx_78"; exon_id "2_97397513_97397682_-"; exonnum "5"; txlen "2028";
2	sraer114_mid	exon	97397513	97397682	0.0222803639991447	-	.	gene_id "sraer114_gene_41824"; transcript_id "sraer114_gene_41824_tx_79"; exon_id "2_97397513_97397682_-"; exonnum "5"; txlen "1994";
2	sraer114_mid	exon	97397513	97397682	0.151625342360866	-	.	gene_id "sraer114_gene_41824"; transcript_id "sraer114_gene_41824_tx_8"; exon_id "2_97397513_97397682_-"; exonnum "7"; txlen "2475";
2	sraer114_mid	exon	97397513	97397682	0.0222803639991447	-	.	gene_id "sraer114_gene_41824"; transcript_id "sraer114_gene_41824_tx_80"; exon_id "2_97397513_97397682_-"; exonnum "5"; txlen "2178";
2	sraer114_mid	exon	97397513	97397682	0.0222803639991447	-	.	gene_id "sraer114_gene_41824"; transcript_id "sraer114_gene_41824_tx_81"; exon_id "2_97397513_97397682_-"; exonnum "5"; txlen "2144";
2	sraer114_mid	exon	97397513	97397682	0.0222803639991447	-	.	gene_id "sraer114_gene_41824"; transcript_id "sraer114_gene_41824_tx_84"; exon_id "2_97397513_97397682_-"; exonnum "5"; txlen "1369";
2	sraer114_mid	exon	97397513	97397682	0.0222803639991447	-	.	gene_id "sraer114_gene_41824"; transcript_id "sraer114_gene_41824_tx_88"; exon_id "2_97397513_97397682_-"; exonnum "5"; txlen "1519";
2	sraer114_mid	exon	97397513	97397682	0.151625342360866	-	.	gene_id "sraer114_gene_41824"; transcript_id "sraer114_gene_41824_tx_9"; exon_id "2_97397513_97397682_-"; exonnum "7"; txlen "2509";
2	sraer114_mid	exon	97397513	97397682	0.0190974548564097	-	.	gene_id "sraer114_gene_41824"; transcript_id "sraer114_gene_41824_tx_90"; exon_id "2_97397513_97397682_-"; exonnum "4"; txlen "1126";
2	sraer114_mid	exon	97397513	97397682	0.0190974548564097	-	.	gene_id "sraer114_gene_41824"; transcript_id "sraer114_gene_41824_tx_91"; exon_id "2_97397513_97397682_-"; exonnum "5"; txlen "1335";
2	sraer114_mid	exon	97397513	97397682	0.0190974548564097	-	.	gene_id "sraer114_gene_41824"; transcript_id "sraer114_gene_41824_tx_92"; exon_id "2_97397513_97397682_-"; exonnum "5"; txlen "1485";
2	sraer114_mid	exon	97397513	97397682	0.0180339446447829	-	.	gene_id "sraer114_gene_41824"; transcript_id "sraer114_gene_41824_tx_99"; exon_id "2_97397513_97397682_-"; exonnum "2"; txlen "910";
2	sraer114_ss	exon	97399237	97399395	0.0180339446447829	-	.	gene_id "sraer114_gene_41824"; transcript_id "sraer114_gene_41824_tx_100"; exon_id "2_97399237_97399395_-"; exonnum "1"; txlen "944";
2	sraer114_ss	exon	97399237	97399395	0.0259625587986536	-	.	gene_id "sraer114_gene_41824"; transcript_id "sraer114_gene_41824_tx_73"; exon_id "2_97399237_97399395_-"; exonnum "1"; txlen "1569";
2	sraer114_ss	exon	97399237	97399395	0.0259625587986536	-	.	gene_id "sraer114_gene_41824"; transcript_id "sraer114_gene_41824_tx_74"; exon_id "2_97399237_97399395_-"; exonnum "1"; txlen "1603";
2	sraer114_ss	exon	97399237	97399395	0.0180339446447829	-	.	gene_id "sraer114_gene_41824"; transcript_id "sraer114_gene_41824_tx_99"; exon_id "2_97399237_97399395_-"; exonnum "1"; txlen "910";
2	sraer114_mid	exon	97426883	97426982	0.151625342360866	-	.	gene_id "sraer114_gene_41824"; transcript_id "sraer114_gene_41824_tx_10"; exon_id "2_97426883_97426982_-"; exonnum "6"; txlen "2339";
2	sraer114_mid	exon	97426883	97426982	0.0126146947189167	-	.	gene_id "sraer114_gene_41824"; transcript_id "sraer114_gene_41824_tx_103"; exon_id "2_97426883_97426982_-"; exonnum "2"; txlen "1148";
2	sraer114_mid	exon	97426883	97426982	0.0126146947189167	-	.	gene_id "sraer114_gene_41824"; transcript_id "sraer114_gene_41824_tx_104"; exon_id "2_97426883_97426982_-"; exonnum "3"; txlen "1270";
2	sraer114_mid	exon	97426883	97426982	0.0126146947189167	-	.	gene_id "sraer114_gene_41824"; transcript_id "sraer114_gene_41824_tx_105"; exon_id "2_97426883_97426982_-"; exonnum "3"; txlen "1120";
2	sraer114_mid	exon	97426883	97426982	0.149746213530779	-	.	gene_id "sraer114_gene_41824"; transcript_id "sraer114_gene_41824_tx_11"; exon_id "2_97426883_97426982_-"; exonnum "6"; txlen "2325";
2	sraer114_mid	exon	97426883	97426982	0.00966963322497946	-	.	gene_id "sraer114_gene_41824"; transcript_id "sraer114_gene_41824_tx_114"; exon_id "2_97426883_97426982_-"; exonnum "2"; txlen "1547";
2	sraer114_mid	exon	97426883	97426982	0.00966963322497946	-	.	gene_id "sraer114_gene_41824"; transcript_id "sraer114_gene_41824_tx_115"; exon_id "2_97426883_97426982_-"; exonnum "2"; txlen "1513";
2	sraer114_mid	exon	97426883	97426982	0.00966963322497946	-	.	gene_id "sraer114_gene_41824"; transcript_id "sraer114_gene_41824_tx_116"; exon_id "2_97426883_97426982_-"; exonnum "2"; txlen "1717";
2	sraer114_mid	exon	97426883	97426982	0.00966963322497946	-	.	gene_id "sraer114_gene_41824"; transcript_id "sraer114_gene_41824_tx_117"; exon_id "2_97426883_97426982_-"; exonnum "2"; txlen "1683";
2	sraer114_mid	exon	97426883	97426982	0.00966963322497946	-	.	gene_id "sraer114_gene_41824"; transcript_id "sraer114_gene_41824_tx_118"; exon_id "2_97426883_97426982_-"; exonnum "3"; txlen "1669";
2	sraer114_mid	exon	97426883	97426982	0.00966963322497946	-	.	gene_id "sraer114_gene_41824"; transcript_id "sraer114_gene_41824_tx_119"; exon_id "2_97426883_97426982_-"; exonnum "3"; txlen "1519";
2	sraer114_mid	exon	97426883	97426982	0.149746213530779	-	.	gene_id "sraer114_gene_41824"; transcript_id "sraer114_gene_41824_tx_12"; exon_id "2_97426883_97426982_-"; exonnum "6"; txlen "2359";
2	sraer114_mid	exon	97426883	97426982	0.00966963322497946	-	.	gene_id "sraer114_gene_41824"; transcript_id "sraer114_gene_41824_tx_120"; exon_id "2_97426883_97426982_-"; exonnum "3"; txlen "1839";
2	sraer114_mid	exon	97426883	97426982	0.00966963322497946	-	.	gene_id "sraer114_gene_41824"; transcript_id "sraer114_gene_41824_tx_121"; exon_id "2_97426883_97426982_-"; exonnum "3"; txlen "1689";
2	sraer114_mid	exon	97426883	97426982	0.00966963322497946	-	.	gene_id "sraer114_gene_41824"; transcript_id "sraer114_gene_41824_tx_122"; exon_id "2_97426883_97426982_-"; exonnum "5"; txlen "2120";
2	sraer114_mid	exon	97426883	97426982	0.00966963322497946	-	.	gene_id "sraer114_gene_41824"; transcript_id "sraer114_gene_41824_tx_123"; exon_id "2_97426883_97426982_-"; exonnum "5"; txlen "2290";
2	sraer114_mid	exon	97426883	97426982	0.00966963322497946	-	.	gene_id "sraer114_gene_41824"; transcript_id "sraer114_gene_41824_tx_124"; exon_id "2_97426883_97426982_-"; exonnum "5"; txlen "1970";
2	sraer114_mid	exon	97426883	97426982	0.00895177734914769	-	.	gene_id "sraer114_gene_41824"; transcript_id "sraer114_gene_41824_tx_125"; exon_id "2_97426883_97426982_-"; exonnum "2"; txlen "1807";
2	sraer114_mid	exon	97426883	97426982	0.00895177734914769	-	.	gene_id "sraer114_gene_41824"; transcript_id "sraer114_gene_41824_tx_126"; exon_id "2_97426883_97426982_-"; exonnum "2"; txlen "1841";
2	sraer114_mid	exon	97426883	97426982	0.00895177734914769	-	.	gene_id "sraer114_gene_41824"; transcript_id "sraer114_gene_41824_tx_127"; exon_id "2_97426883_97426982_-"; exonnum "3"; txlen "1929";
2	sraer114_mid	exon	97426883	97426982	0.00895177734914769	-	.	gene_id "sraer114_gene_41824"; transcript_id "sraer114_gene_41824_tx_128"; exon_id "2_97426883_97426982_-"; exonnum "3"; txlen "1963";
2	sraer114_mid	exon	97426883	97426982	0.14851052965756	-	.	gene_id "sraer114_gene_41824"; transcript_id "sraer114_gene_41824_tx_13"; exon_id "2_97426883_97426982_-"; exonnum "6"; txlen "2305";
2	sraer114_mid	exon	97426883	97426982	0.146631400827473	-	.	gene_id "sraer114_gene_41824"; transcript_id "sraer114_gene_41824_tx_14"; exon_id "2_97426883_97426982_-"; exonnum "6"; txlen "2155";
2	sraer114_mid	exon	97426883	97426982	0.146631400827473	-	.	gene_id "sraer114_gene_41824"; transcript_id "sraer114_gene_41824_tx_15"; exon_id "2_97426883_97426982_-"; exonnum "6"; txlen "2189";
2	sraer114_mid	exon	97426883	97426982	0.0920434151575935	-	.	gene_id "sraer114_gene_41824"; transcript_id "sraer114_gene_41824_tx_16"; exon_id "2_97426883_97426982_-"; exonnum "5"; txlen "1676";
2	sraer114_mid	exon	97426883	97426982	0.0875478017266031	-	.	gene_id "sraer114_gene_41824"; transcript_id "sraer114_gene_41824_tx_17"; exon_id "2_97426883_97426982_-"; exonnum "4"; txlen "1165";
2	sraer114_mid	exon	97426883	97426982	0.0875478017266031	-	.	gene_id "sraer114_gene_41824"; transcript_id "sraer114_gene_41824_tx_18"; exon_id "2_97426883_97426982_-"; exonnum "4"; txlen "1315";
2	sraer114_mid	exon	97426883	97426982	0.621213391830127	-	.	gene_id "sraer114_gene_41824"; transcript_id "sraer114_gene_41824_tx_2"; exon_id "2_97426883_97426982_-"; exonnum "5"; txlen "2335";
2	sraer114_mid	exon	97426883	97426982	0.0728218982041378	-	.	gene_id "sraer114_gene_41824"; transcript_id "sraer114_gene_41824_tx_21"; exon_id "2_97426883_97426982_-"; exonnum "6"; txlen "1646";
2	sraer114_mid	exon	97426883	97426982	0.071939102321985	-	.	gene_id "sraer114_gene_41824"; transcript_id "sraer114_gene_41824_tx_22"; exon_id "2_97426883_97426982_-"; exonnum "6"; txlen "1530";
2	sraer114_mid	exon	97426883	97426982	0.0711554634183225	-	.	gene_id "sraer114_gene_41824"; transcript_id "sraer114_gene_41824_tx_23"; exon_id "2_97426883_97426982_-"; exonnum "6"; txlen "1850";
2	sraer114_mid	exon	97426883	97426982	0.0711554634183225	-	.	gene_id "sraer114_gene_41824"; transcript_id "sraer114_gene_41824_tx_24"; exon_id "2_97426883_97426982_-"; exonnum "6"; txlen "1680";
2	sraer114_mid	exon	97426883	97426982	0.0684503468701933	-	.	gene_id "sraer114_gene_41824"; transcript_id "sraer114_gene_41824_tx_25"; exon_id "2_97426883_97426982_-"; exonnum "4"; txlen "880";
2	sraer114_mid	exon	97426883	97426982	0.0684503468701933	-	.	gene_id "sraer114_gene_41824"; transcript_id "sraer114_gene_41824_tx_26"; exon_id "2_97426883_97426982_-"; exonnum "4"; txlen "1030";
2	sraer114_mid	exon	97426883	97426982	0.0679139285792736	-	.	gene_id "sraer114_gene_41824"; transcript_id "sraer114_gene_41824_tx_27"; exon_id "2_97426883_97426982_-"; exonnum "4"; txlen "1118";
2	sraer114_mid	exon	97426883	97426982	0.0679139285792736	-	.	gene_id "sraer114_gene_41824"; transcript_id "sraer114_gene_41824_tx_28"; exon_id "2_97426883_97426982_-"; exonnum "4"; txlen "1268";
2	sraer114_mid	exon	97426883	97426982	0.066841091997434	-	.	gene_id "sraer114_gene_41824"; transcript_id "sraer114_gene_41824_tx_29"; exon_id "2_97426883_97426982_-"; exonnum "3"; txlen "1819";
2	sraer114_mid	exon	97426883	97426982	0.57376871215754	-	.	gene_id "sraer114_gene_41824"; transcript_id "sraer114_gene_41824_tx_3"; exon_id "2_97426883_97426982_-"; exonnum "5"; txlen "2301";
2	sraer114_mid	exon	97426883	97426982	0.066841091997434	-	.	gene_id "sraer114_gene_41824"; transcript_id "sraer114_gene_41824_tx_30"; exon_id "2_97426883_97426982_-"; exonnum "3"; txlen "1785";
2	sraer114_mid	exon	97426883	97426982	0.066841091997434	-	.	gene_id "sraer114_gene_41824"; transcript_id "sraer114_gene_41824_tx_31"; exon_id "2_97426883_97426982_-"; exonnum "3"; txlen "1969";
2	sraer114_mid	exon	97426883	97426982	0.066841091997434	-	.	gene_id "sraer114_gene_41824"; transcript_id "sraer114_gene_41824_tx_32"; exon_id "2_97426883_97426982_-"; exonnum "3"; txlen "1935";
2	sraer114_mid	exon	97426883	97426982	0.066841091997434	-	.	gene_id "sraer114_gene_41824"; transcript_id "sraer114_gene_41824_tx_33"; exon_id "2_97426883_97426982_-"; exonnum "2"; txlen "1847";
2	sraer114_mid	exon	97426883	97426982	0.066841091997434	-	.	gene_id "sraer114_gene_41824"; transcript_id "sraer114_gene_41824_tx_34"; exon_id "2_97426883_97426982_-"; exonnum "2"; txlen "1813";
2	sraer114_mid	exon	97426883	97426982	0.0565866743998016	-	.	gene_id "sraer114_gene_41824"; transcript_id "sraer114_gene_41824_tx_35"; exon_id "2_97426883_97426982_-"; exonnum "2"; txlen "1395";
2	sraer114_mid	exon	97426883	97426982	0.0565866743998016	-	.	gene_id "sraer114_gene_41824"; transcript_id "sraer114_gene_41824_tx_36"; exon_id "2_97426883_97426982_-"; exonnum "2"; txlen "770";
2	sraer114_mid	exon	97426883	97426982	0.0565866743998016	-	.	gene_id "sraer114_gene_41824"; transcript_id "sraer114_gene_41824_tx_37"; exon_id "2_97426883_97426982_-"; exonnum "2"; txlen "736";
2	sraer114_mid	exon	97426883	97426982	0.0565866743998016	-	.	gene_id "sraer114_gene_41824"; transcript_id "sraer114_gene_41824_tx_38"; exon_id "2_97426883_97426982_-"; exonnum "2"; txlen "1429";
2	sraer114_mid	exon	97426883	97426982	0.0565866743998016	-	.	gene_id "sraer114_gene_41824"; transcript_id "sraer114_gene_41824_tx_39"; exon_id "2_97426883_97426982_-"; exonnum "3"; txlen "1367";
2	sraer114_mid	exon	97426883	97426982	0.46574745089054	-	.	gene_id "sraer114_gene_41824"; transcript_id "sraer114_gene_41824_tx_4"; exon_id "2_97426883_97426982_-"; exonnum "5"; txlen "2185";
2	sraer114_mid	exon	97426883	97426982	0.0565866743998016	-	.	gene_id "sraer114_gene_41824"; transcript_id "sraer114_gene_41824_tx_40"; exon_id "2_97426883_97426982_-"; exonnum "3"; txlen "1517";
2	sraer114_mid	exon	97426883	97426982	0.0565866743998016	-	.	gene_id "sraer114_gene_41824"; transcript_id "sraer114_gene_41824_tx_41"; exon_id "2_97426883_97426982_-"; exonnum "3"; txlen "1401";
2	sraer114_mid	exon	97426883	97426982	0.0565866743998016	-	.	gene_id "sraer114_gene_41824"; transcript_id "sraer114_gene_41824_tx_42"; exon_id "2_97426883_97426982_-"; exonnum "3"; txlen "1551";
2	sraer114_mid	exon	97426883	97426982	0.0565866743998016	-	.	gene_id "sraer114_gene_41824"; transcript_id "sraer114_gene_41824_tx_45"; exon_id "2_97426883_97426982_-"; exonnum "2"; txlen "689";
2	sraer114_mid	exon	97426883	97426982	0.0565866743998016	-	.	gene_id "sraer114_gene_41824"; transcript_id "sraer114_gene_41824_tx_46"; exon_id "2_97426883_97426982_-"; exonnum "3"; txlen "661";
2	sraer114_mid	exon	97426883	97426982	0.0565866743998016	-	.	gene_id "sraer114_gene_41824"; transcript_id "sraer114_gene_41824_tx_47"; exon_id "2_97426883_97426982_-"; exonnum "3"; txlen "742";
2	sraer114_mid	exon	97426883	97426982	0.0565866743998016	-	.	gene_id "sraer114_gene_41824"; transcript_id "sraer114_gene_41824_tx_48"; exon_id "2_97426883_97426982_-"; exonnum "3"; txlen "708";
2	sraer114_mid	exon	97426883	97426982	0.0565866743998016	-	.	gene_id "sraer114_gene_41824"; transcript_id "sraer114_gene_41824_tx_49"; exon_id "2_97426883_97426982_-"; exonnum "3"; txlen "811";
2	sraer114_mid	exon	97426883	97426982	0.418302771217953	-	.	gene_id "sraer114_gene_41824"; transcript_id "sraer114_gene_41824_tx_5"; exon_id "2_97426883_97426982_-"; exonnum "5"; txlen "2151";
2	sraer114_mid	exon	97426883	97426982	0.0565866743998016	-	.	gene_id "sraer114_gene_41824"; transcript_id "sraer114_gene_41824_tx_50"; exon_id "2_97426883_97426982_-"; exonnum "3"; txlen "892";
2	sraer114_mid	exon	97426883	97426982	0.0565866743998016	-	.	gene_id "sraer114_gene_41824"; transcript_id "sraer114_gene_41824_tx_51"; exon_id "2_97426883_97426982_-"; exonnum "3"; txlen "858";
2	sraer114_mid	exon	97426883	97426982	0.0526156072424263	-	.	gene_id "sraer114_gene_41824"; transcript_id "sraer114_gene_41824_tx_56"; exon_id "2_97426883_97426982_-"; exonnum "2"; txlen "1426";
2	sraer114_mid	exon	97426883	97426982	0.0526156072424263	-	.	gene_id "sraer114_gene_41824"; transcript_id "sraer114_gene_41824_tx_57"; exon_id "2_97426883_97426982_-"; exonnum "2"; txlen "1460";
2	sraer114_mid	exon	97426883	97426982	0.0526156072424263	-	.	gene_id "sraer114_gene_41824"; transcript_id "sraer114_gene_41824_tx_58"; exon_id "2_97426883_97426982_-"; exonnum "2"; txlen "720";
2	sraer114_mid	exon	97426883	97426982	0.0526156072424263	-	.	gene_id "sraer114_gene_41824"; transcript_id "sraer114_gene_41824_tx_59"; exon_id "2_97426883_97426982_-"; exonnum "2"; txlen "1596";
2	sraer114_mid	exon	97426883	97426982	0.264576764782267	-	.	gene_id "sraer114_gene_41824"; transcript_id "sraer114_gene_41824_tx_6"; exon_id "2_97426883_97426982_-"; exonnum "5"; txlen "1642";
2	sraer114_mid	exon	97426883	97426982	0.0526156072424263	-	.	gene_id "sraer114_gene_41824"; transcript_id "sraer114_gene_41824_tx_60"; exon_id "2_97426883_97426982_-"; exonnum "2"; txlen "1630";
2	sraer114_mid	exon	97426883	97426982	0.0456335645801289	-	.	gene_id "sraer114_gene_41824"; transcript_id "sraer114_gene_41824_tx_61"; exon_id "2_97426883_97426982_-"; exonnum "4"; txlen "833";
2	sraer114_mid	exon	97426883	97426982	0.0456335645801289	-	.	gene_id "sraer114_gene_41824"; transcript_id "sraer114_gene_41824_tx_62"; exon_id "2_97426883_97426982_-"; exonnum "4"; txlen "983";
2	sraer114_mid	exon	97426883	97426982	0.0441635830146721	-	.	gene_id "sraer114_gene_41824"; transcript_id "sraer114_gene_41824_tx_63"; exon_id "2_97426883_97426982_-"; exonnum "5"; txlen "1526";
2	sraer114_mid	exon	97426883	97426982	0.0375825766017331	-	.	gene_id "sraer114_gene_41824"; transcript_id "sraer114_gene_41824_tx_64"; exon_id "2_97426883_97426982_-"; exonnum "2"; txlen "767";
2	sraer114_mid	exon	97426883	97426982	0.0375825766017331	-	.	gene_id "sraer114_gene_41824"; transcript_id "sraer114_gene_41824_tx_65"; exon_id "2_97426883_97426982_-"; exonnum "2"; txlen "937";
2	sraer114_mid	exon	97426883	97426982	0.0352393216024047	-	.	gene_id "sraer114_gene_41824"; transcript_id "sraer114_gene_41824_tx_66"; exon_id "2_97426883_97426982_-"; exonnum "6"; txlen "1496";
2	sraer114_mid	exon	97426883	97426982	0.0318290914273495	-	.	gene_id "sraer114_gene_41824"; transcript_id "sraer114_gene_41824_tx_67"; exon_id "2_97426883_97426982_-"; exonnum "3"; txlen "1160";
2	sraer114_mid	exon	97426883	97426982	0.0318290914273495	-	.	gene_id "sraer114_gene_41824"; transcript_id "sraer114_gene_41824_tx_68"; exon_id "2_97426883_97426982_-"; exonnum "3"; txlen "1310";
2	sraer114_mid	exon	97426883	97426982	0.0318290914273495	-	.	gene_id "sraer114_gene_41824"; transcript_id "sraer114_gene_41824_tx_69"; exon_id "2_97426883_97426982_-"; exonnum "2"; txlen "1188";
2	sraer114_mid	exon	97426883	97426982	0.175535371442331	-	.	gene_id "sraer114_gene_41824"; transcript_id "sraer114_gene_41824_tx_7"; exon_id "2_97426883_97426982_-"; exonnum "6"; txlen "1599";
2	sraer114_mid	exon	97426883	97426982	0.0287577617825987	-	.	gene_id "sraer114_gene_41824"; transcript_id "sraer114_gene_41824_tx_70"; exon_id "2_97426883_97426982_-"; exonnum "2"; txlen "1101";
2	sraer114_mid	exon	97426883	97426982	0.0287577617825987	-	.	gene_id "sraer114_gene_41824"; transcript_id "sraer114_gene_41824_tx_71"; exon_id "2_97426883_97426982_-"; exonnum "3"; txlen "1223";
2	sraer114_mid	exon	97426883	97426982	0.0282344878726317	-	.	gene_id "sraer114_gene_41824"; transcript_id "sraer114_gene_41824_tx_72"; exon_id "2_97426883_97426982_-"; exonnum "3"; txlen "1073";
2	sraer114_mid	exon	97426883	97426982	0.0250300047021236	-	.	gene_id "sraer114_gene_41824"; transcript_id "sraer114_gene_41824_tx_75"; exon_id "2_97426883_97426982_-"; exonnum "3"; txlen "1276";
2	sraer114_mid	exon	97426883	97426982	0.0250300047021236	-	.	gene_id "sraer114_gene_41824"; transcript_id "sraer114_gene_41824_tx_76"; exon_id "2_97426883_97426982_-"; exonnum "2"; txlen "1154";
2	sraer114_mid	exon	97426883	97426982	0.023574874341515	-	.	gene_id "sraer114_gene_41824"; transcript_id "sraer114_gene_41824_tx_77"; exon_id "2_97426883_97426982_-"; exonnum "5"; txlen "1492";
2	sraer114_mid	exon	97426883	97426982	0.0222803639991447	-	.	gene_id "sraer114_gene_41824"; transcript_id "sraer114_gene_41824_tx_78"; exon_id "2_97426883_97426982_-"; exonnum "4"; txlen "2028";
2	sraer114_mid	exon	97426883	97426982	0.0222803639991447	-	.	gene_id "sraer114_gene_41824"; transcript_id "sraer114_gene_41824_tx_79"; exon_id "2_97426883_97426982_-"; exonnum "4"; txlen "1994";
2	sraer114_mid	exon	97426883	97426982	0.151625342360866	-	.	gene_id "sraer114_gene_41824"; transcript_id "sraer114_gene_41824_tx_8"; exon_id "2_97426883_97426982_-"; exonnum "6"; txlen "2475";
2	sraer114_mid	exon	97426883	97426982	0.0222803639991447	-	.	gene_id "sraer114_gene_41824"; transcript_id "sraer114_gene_41824_tx_80"; exon_id "2_97426883_97426982_-"; exonnum "4"; txlen "2178";
2	sraer114_mid	exon	97426883	97426982	0.0222803639991447	-	.	gene_id "sraer114_gene_41824"; transcript_id "sraer114_gene_41824_tx_81"; exon_id "2_97426883_97426982_-"; exonnum "4"; txlen "2144";
2	sraer114_mid	exon	97426883	97426982	0.0222803639991447	-	.	gene_id "sraer114_gene_41824"; transcript_id "sraer114_gene_41824_tx_82"; exon_id "2_97426883_97426982_-"; exonnum "4"; txlen "1858";
2	sraer114_mid	exon	97426883	97426982	0.0222803639991447	-	.	gene_id "sraer114_gene_41824"; transcript_id "sraer114_gene_41824_tx_83"; exon_id "2_97426883_97426982_-"; exonnum "4"; txlen "1824";
2	sraer114_mid	exon	97426883	97426982	0.0222803639991447	-	.	gene_id "sraer114_gene_41824"; transcript_id "sraer114_gene_41824_tx_84"; exon_id "2_97426883_97426982_-"; exonnum "4"; txlen "1369";
2	sraer114_mid	exon	97426883	97426982	0.0222803639991447	-	.	gene_id "sraer114_gene_41824"; transcript_id "sraer114_gene_41824_tx_85"; exon_id "2_97426883_97426982_-"; exonnum "4"; txlen "2008";
2	sraer114_mid	exon	97426883	97426982	0.0222803639991447	-	.	gene_id "sraer114_gene_41824"; transcript_id "sraer114_gene_41824_tx_86"; exon_id "2_97426883_97426982_-"; exonnum "4"; txlen "1974";
2	sraer114_mid	exon	97426883	97426982	0.0222803639991447	-	.	gene_id "sraer114_gene_41824"; transcript_id "sraer114_gene_41824_tx_87"; exon_id "2_97426883_97426982_-"; exonnum "4"; txlen "1199";
2	sraer114_mid	exon	97426883	97426982	0.0222803639991447	-	.	gene_id "sraer114_gene_41824"; transcript_id "sraer114_gene_41824_tx_88"; exon_id "2_97426883_97426982_-"; exonnum "4"; txlen "1519";
2	sraer114_mid	exon	97426883	97426982	0.0222803639991447	-	.	gene_id "sraer114_gene_41824"; transcript_id "sraer114_gene_41824_tx_89"; exon_id "2_97426883_97426982_-"; exonnum "4"; txlen "1349";
2	sraer114_mid	exon	97426883	97426982	0.151625342360866	-	.	gene_id "sraer114_gene_41824"; transcript_id "sraer114_gene_41824_tx_9"; exon_id "2_97426883_97426982_-"; exonnum "6"; txlen "2509";
2	sraer114_mid	exon	97426883	97426982	0.0190974548564097	-	.	gene_id "sraer114_gene_41824"; transcript_id "sraer114_gene_41824_tx_90"; exon_id "2_97426883_97426982_-"; exonnum "3"; txlen "1126";
2	sraer114_mid	exon	97426883	97426982	0.0190974548564097	-	.	gene_id "sraer114_gene_41824"; transcript_id "sraer114_gene_41824_tx_91"; exon_id "2_97426883_97426982_-"; exonnum "4"; txlen "1335";
2	sraer114_mid	exon	97426883	97426982	0.0190974548564097	-	.	gene_id "sraer114_gene_41824"; transcript_id "sraer114_gene_41824_tx_92"; exon_id "2_97426883_97426982_-"; exonnum "4"; txlen "1485";
2	sraer114_mid	exon	97426883	97426982	0.018820393245121	-	.	gene_id "sraer114_gene_41824"; transcript_id "sraer114_gene_41824_tx_93"; exon_id "2_97426883_97426982_-"; exonnum "2"; txlen "560";
2	sraer114_mid	exon	97426883	97426982	0.018820393245121	-	.	gene_id "sraer114_gene_41824"; transcript_id "sraer114_gene_41824_tx_94"; exon_id "2_97426883_97426982_-"; exonnum "2"; txlen "513";
2	sraer114_mid	exon	97426883	97426982	0.0182534258320516	-	.	gene_id "sraer114_gene_41824"; transcript_id "sraer114_gene_41824_tx_95"; exon_id "2_97426883_97426982_-"; exonnum "4"; txlen "717";
2	sraer114_mid	exon	97426883	97426982	0.0182534258320516	-	.	gene_id "sraer114_gene_41824"; transcript_id "sraer114_gene_41824_tx_96"; exon_id "2_97426883_97426982_-"; exonnum "4"; txlen "867";
2	sraer114_mid	exon	97426883	97426982	0.0182534258320516	-	.	gene_id "sraer114_gene_41824"; transcript_id "sraer114_gene_41824_tx_97"; exon_id "2_97426883_97426982_-"; exonnum "4"; txlen "670";
2	sraer114_mid	exon	97426883	97426982	0.0182534258320516	-	.	gene_id "sraer114_gene_41824"; transcript_id "sraer114_gene_41824_tx_98"; exon_id "2_97426883_97426982_-"; exonnum "4"; txlen "820";
2	sraer114_es	exon	97427477	97427564	0.0148195804666389	-	.	gene_id "sraer114_gene_41824"; transcript_id "sraer114_gene_41824_tx_101"; exon_id "2_97427477_97427564_-"; exonnum "5"; txlen "879";
2	sraer114_es	exon	97427477	97427564	0.0148195804666389	-	.	gene_id "sraer114_gene_41824"; transcript_id "sraer114_gene_41824_tx_102"; exon_id "2_97427477_97427564_-"; exonnum "5"; txlen "729";
2	sraer114_es	exon	97427477	97427564	0.0117047677633326	-	.	gene_id "sraer114_gene_41824"; transcript_id "sraer114_gene_41824_tx_106"; exon_id "2_97427477_97427564_-"; exonnum "6"; txlen "1053";
2	sraer114_es	exon	97427477	97427564	0.0117047677633326	-	.	gene_id "sraer114_gene_41824"; transcript_id "sraer114_gene_41824_tx_107"; exon_id "2_97427477_97427564_-"; exonnum "6"; txlen "903";
2	sraer114_es	exon	97427477	97427564	0.0117047677633326	-	.	gene_id "sraer114_gene_41824"; transcript_id "sraer114_gene_41824_tx_108"; exon_id "2_97427477_97427564_-"; exonnum "5"; txlen "844";
2	sraer114_es	exon	97427477	97427564	0.0117047677633326	-	.	gene_id "sraer114_gene_41824"; transcript_id "sraer114_gene_41824_tx_109"; exon_id "2_97427477_97427564_-"; exonnum "5"; txlen "694";
2	sraer114_ss	exon	97427480	97427565	0.0526156072424263	-	.	gene_id "sraer114_gene_41824"; transcript_id "sraer114_gene_41824_tx_56"; exon_id "2_97427480_97427565_-"; exonnum "1"; txlen "1426";
2	sraer114_ss	exon	97427480	97427565	0.0526156072424263	-	.	gene_id "sraer114_gene_41824"; transcript_id "sraer114_gene_41824_tx_57"; exon_id "2_97427480_97427565_-"; exonnum "1"; txlen "1460";
2	sraer114_ss	exon	97427480	97427565	0.0526156072424263	-	.	gene_id "sraer114_gene_41824"; transcript_id "sraer114_gene_41824_tx_58"; exon_id "2_97427480_97427565_-"; exonnum "1"; txlen "720";
2	sraer114_ss	exon	97427480	97427565	0.0526156072424263	-	.	gene_id "sraer114_gene_41824"; transcript_id "sraer114_gene_41824_tx_59"; exon_id "2_97427480_97427565_-"; exonnum "1"; txlen "1596";
2	sraer114_ss	exon	97427480	97427565	0.0526156072424263	-	.	gene_id "sraer114_gene_41824"; transcript_id "sraer114_gene_41824_tx_60"; exon_id "2_97427480_97427565_-"; exonnum "1"; txlen "1630";
2	sraer114_ss	exon	97427480	97427565	0.0375825766017331	-	.	gene_id "sraer114_gene_41824"; transcript_id "sraer114_gene_41824_tx_64"; exon_id "2_97427480_97427565_-"; exonnum "1"; txlen "767";
2	sraer114_ss	exon	97427480	97427565	0.0375825766017331	-	.	gene_id "sraer114_gene_41824"; transcript_id "sraer114_gene_41824_tx_65"; exon_id "2_97427480_97427565_-"; exonnum "1"; txlen "937";
2	sraer114_mid	exon	97449893	97450134	0.151625342360866	-	.	gene_id "sraer114_gene_41824"; transcript_id "sraer114_gene_41824_tx_10"; exon_id "2_97449893_97450134_-"; exonnum "5"; txlen "2339";
2	sraer114_mid	exon	97449893	97450134	0.0148195804666389	-	.	gene_id "sraer114_gene_41824"; transcript_id "sraer114_gene_41824_tx_101"; exon_id "2_97449893_97450134_-"; exonnum "4"; txlen "879";
2	sraer114_mid	exon	97449893	97450134	0.0148195804666389	-	.	gene_id "sraer114_gene_41824"; transcript_id "sraer114_gene_41824_tx_102"; exon_id "2_97449893_97450134_-"; exonnum "4"; txlen "729";
2	sraer114_mid	exon	97449893	97450134	0.0117047677633326	-	.	gene_id "sraer114_gene_41824"; transcript_id "sraer114_gene_41824_tx_106"; exon_id "2_97449893_97450134_-"; exonnum "5"; txlen "1053";
2	sraer114_mid	exon	97449893	97450134	0.0117047677633326	-	.	gene_id "sraer114_gene_41824"; transcript_id "sraer114_gene_41824_tx_107"; exon_id "2_97449893_97450134_-"; exonnum "5"; txlen "903";
2	sraer114_mid	exon	97449893	97450134	0.0117047677633326	-	.	gene_id "sraer114_gene_41824"; transcript_id "sraer114_gene_41824_tx_108"; exon_id "2_97449893_97450134_-"; exonnum "4"; txlen "844";
2	sraer114_mid	exon	97449893	97450134	0.0117047677633326	-	.	gene_id "sraer114_gene_41824"; transcript_id "sraer114_gene_41824_tx_109"; exon_id "2_97449893_97450134_-"; exonnum "4"; txlen "694";
2	sraer114_mid	exon	97449893	97450134	0.149746213530779	-	.	gene_id "sraer114_gene_41824"; transcript_id "sraer114_gene_41824_tx_11"; exon_id "2_97449893_97450134_-"; exonnum "5"; txlen "2325";
2	sraer114_mid	exon	97449893	97450134	0.149746213530779	-	.	gene_id "sraer114_gene_41824"; transcript_id "sraer114_gene_41824_tx_12"; exon_id "2_97449893_97450134_-"; exonnum "5"; txlen "2359";
2	sraer114_mid	exon	97449893	97450134	0.00966963322497946	-	.	gene_id "sraer114_gene_41824"; transcript_id "sraer114_gene_41824_tx_122"; exon_id "2_97449893_97450134_-"; exonnum "4"; txlen "2120";
2	sraer114_mid	exon	97449893	97450134	0.00966963322497946	-	.	gene_id "sraer114_gene_41824"; transcript_id "sraer114_gene_41824_tx_123"; exon_id "2_97449893_97450134_-"; exonnum "4"; txlen "2290";
2	sraer114_mid	exon	97449893	97450134	0.00966963322497946	-	.	gene_id "sraer114_gene_41824"; transcript_id "sraer114_gene_41824_tx_124"; exon_id "2_97449893_97450134_-"; exonnum "4"; txlen "1970";
2	sraer114_mid	exon	97449893	97450134	0.14851052965756	-	.	gene_id "sraer114_gene_41824"; transcript_id "sraer114_gene_41824_tx_13"; exon_id "2_97449893_97450134_-"; exonnum "5"; txlen "2305";
2	sraer114_mid	exon	97449893	97450134	0.146631400827473	-	.	gene_id "sraer114_gene_41824"; transcript_id "sraer114_gene_41824_tx_14"; exon_id "2_97449893_97450134_-"; exonnum "5"; txlen "2155";
2	sraer114_mid	exon	97449893	97450134	0.146631400827473	-	.	gene_id "sraer114_gene_41824"; transcript_id "sraer114_gene_41824_tx_15"; exon_id "2_97449893_97450134_-"; exonnum "5"; txlen "2189";
2	sraer114_mid	exon	97449893	97450134	0.0920434151575935	-	.	gene_id "sraer114_gene_41824"; transcript_id "sraer114_gene_41824_tx_16"; exon_id "2_97449893_97450134_-"; exonnum "4"; txlen "1676";
2	sraer114_mid	exon	97449893	97450134	0.621213391830127	-	.	gene_id "sraer114_gene_41824"; transcript_id "sraer114_gene_41824_tx_2"; exon_id "2_97449893_97450134_-"; exonnum "4"; txlen "2335";
2	sraer114_mid	exon	97449893	97450134	0.0728218982041378	-	.	gene_id "sraer114_gene_41824"; transcript_id "sraer114_gene_41824_tx_21"; exon_id "2_97449893_97450134_-"; exonnum "5"; txlen "1646";
2	sraer114_mid	exon	97449893	97450134	0.071939102321985	-	.	gene_id "sraer114_gene_41824"; transcript_id "sraer114_gene_41824_tx_22"; exon_id "2_97449893_97450134_-"; exonnum "5"; txlen "1530";
2	sraer114_mid	exon	97449893	97450134	0.0711554634183225	-	.	gene_id "sraer114_gene_41824"; transcript_id "sraer114_gene_41824_tx_23"; exon_id "2_97449893_97450134_-"; exonnum "5"; txlen "1850";
2	sraer114_mid	exon	97449893	97450134	0.0711554634183225	-	.	gene_id "sraer114_gene_41824"; transcript_id "sraer114_gene_41824_tx_24"; exon_id "2_97449893_97450134_-"; exonnum "5"; txlen "1680";
2	sraer114_mid	exon	97449893	97450134	0.57376871215754	-	.	gene_id "sraer114_gene_41824"; transcript_id "sraer114_gene_41824_tx_3"; exon_id "2_97449893_97450134_-"; exonnum "4"; txlen "2301";
2	sraer114_mid	exon	97449893	97450134	0.46574745089054	-	.	gene_id "sraer114_gene_41824"; transcript_id "sraer114_gene_41824_tx_4"; exon_id "2_97449893_97450134_-"; exonnum "4"; txlen "2185";
2	sraer114_mid	exon	97449893	97450134	0.418302771217953	-	.	gene_id "sraer114_gene_41824"; transcript_id "sraer114_gene_41824_tx_5"; exon_id "2_97449893_97450134_-"; exonnum "4"; txlen "2151";
2	sraer114_mid	exon	97449893	97450134	0.264576764782267	-	.	gene_id "sraer114_gene_41824"; transcript_id "sraer114_gene_41824_tx_6"; exon_id "2_97449893_97450134_-"; exonnum "4"; txlen "1642";
2	sraer114_mid	exon	97449893	97450134	0.0441635830146721	-	.	gene_id "sraer114_gene_41824"; transcript_id "sraer114_gene_41824_tx_63"; exon_id "2_97449893_97450134_-"; exonnum "4"; txlen "1526";
2	sraer114_mid	exon	97449893	97450134	0.0352393216024047	-	.	gene_id "sraer114_gene_41824"; transcript_id "sraer114_gene_41824_tx_66"; exon_id "2_97449893_97450134_-"; exonnum "5"; txlen "1496";
2	sraer114_mid	exon	97449893	97450134	0.175535371442331	-	.	gene_id "sraer114_gene_41824"; transcript_id "sraer114_gene_41824_tx_7"; exon_id "2_97449893_97450134_-"; exonnum "5"; txlen "1599";
2	sraer114_mid	exon	97449893	97450134	0.023574874341515	-	.	gene_id "sraer114_gene_41824"; transcript_id "sraer114_gene_41824_tx_77"; exon_id "2_97449893_97450134_-"; exonnum "4"; txlen "1492";
2	sraer114_mid	exon	97449893	97450134	0.151625342360866	-	.	gene_id "sraer114_gene_41824"; transcript_id "sraer114_gene_41824_tx_8"; exon_id "2_97449893_97450134_-"; exonnum "5"; txlen "2475";
2	sraer114_mid	exon	97449893	97450134	0.151625342360866	-	.	gene_id "sraer114_gene_41824"; transcript_id "sraer114_gene_41824_tx_9"; exon_id "2_97449893_97450134_-"; exonnum "5"; txlen "2509";
2	sraer114_mid	exon	97449893	97450134	0.018820393245121	-	.	gene_id "sraer114_gene_41824"; transcript_id "sraer114_gene_41824_tx_93"; exon_id "2_97449893_97450134_-"; exonnum "1"; txlen "560";
2	sraer114_mid	exon	97449893	97450134	0.018820393245121	-	.	gene_id "sraer114_gene_41824"; transcript_id "sraer114_gene_41824_tx_94"; exon_id "2_97449893_97450134_-"; exonnum "1"; txlen "513";
2	sraer114_mid	exon	97453231	97453439	0.151625342360866	-	.	gene_id "sraer114_gene_41824"; transcript_id "sraer114_gene_41824_tx_10"; exon_id "2_97453231_97453439_-"; exonnum "4"; txlen "2339";
2	sraer114_mid	exon	97453231	97453439	0.0148195804666389	-	.	gene_id "sraer114_gene_41824"; transcript_id "sraer114_gene_41824_tx_101"; exon_id "2_97453231_97453439_-"; exonnum "3"; txlen "879";
2	sraer114_mid	exon	97453231	97453439	0.0148195804666389	-	.	gene_id "sraer114_gene_41824"; transcript_id "sraer114_gene_41824_tx_102"; exon_id "2_97453231_97453439_-"; exonnum "3"; txlen "729";
2	sraer114_mid	exon	97453231	97453439	0.0117047677633326	-	.	gene_id "sraer114_gene_41824"; transcript_id "sraer114_gene_41824_tx_106"; exon_id "2_97453231_97453439_-"; exonnum "4"; txlen "1053";
2	sraer114_mid	exon	97453231	97453439	0.0117047677633326	-	.	gene_id "sraer114_gene_41824"; transcript_id "sraer114_gene_41824_tx_107"; exon_id "2_97453231_97453439_-"; exonnum "4"; txlen "903";
2	sraer114_mid	exon	97453231	97453439	0.149746213530779	-	.	gene_id "sraer114_gene_41824"; transcript_id "sraer114_gene_41824_tx_11"; exon_id "2_97453231_97453439_-"; exonnum "4"; txlen "2325";
2	sraer114_mid	exon	97453231	97453439	0.149746213530779	-	.	gene_id "sraer114_gene_41824"; transcript_id "sraer114_gene_41824_tx_12"; exon_id "2_97453231_97453439_-"; exonnum "4"; txlen "2359";
2	sraer114_mid	exon	97453231	97453439	0.00966963322497946	-	.	gene_id "sraer114_gene_41824"; transcript_id "sraer114_gene_41824_tx_122"; exon_id "2_97453231_97453439_-"; exonnum "3"; txlen "2120";
2	sraer114_mid	exon	97453231	97453439	0.00966963322497946	-	.	gene_id "sraer114_gene_41824"; transcript_id "sraer114_gene_41824_tx_123"; exon_id "2_97453231_97453439_-"; exonnum "3"; txlen "2290";
2	sraer114_mid	exon	97453231	97453439	0.00966963322497946	-	.	gene_id "sraer114_gene_41824"; transcript_id "sraer114_gene_41824_tx_124"; exon_id "2_97453231_97453439_-"; exonnum "3"; txlen "1970";
2	sraer114_mid	exon	97453231	97453439	0.14851052965756	-	.	gene_id "sraer114_gene_41824"; transcript_id "sraer114_gene_41824_tx_13"; exon_id "2_97453231_97453439_-"; exonnum "4"; txlen "2305";
2	sraer114_mid	exon	97453231	97453439	0.146631400827473	-	.	gene_id "sraer114_gene_41824"; transcript_id "sraer114_gene_41824_tx_14"; exon_id "2_97453231_97453439_-"; exonnum "4"; txlen "2155";
2	sraer114_mid	exon	97453231	97453439	0.146631400827473	-	.	gene_id "sraer114_gene_41824"; transcript_id "sraer114_gene_41824_tx_15"; exon_id "2_97453231_97453439_-"; exonnum "4"; txlen "2189";
2	sraer114_mid	exon	97453231	97453439	0.0920434151575935	-	.	gene_id "sraer114_gene_41824"; transcript_id "sraer114_gene_41824_tx_16"; exon_id "2_97453231_97453439_-"; exonnum "3"; txlen "1676";
2	sraer114_mid	exon	97453231	97453439	0.0875478017266031	-	.	gene_id "sraer114_gene_41824"; transcript_id "sraer114_gene_41824_tx_17"; exon_id "2_97453231_97453439_-"; exonnum "3"; txlen "1165";
2	sraer114_mid	exon	97453231	97453439	0.0875478017266031	-	.	gene_id "sraer114_gene_41824"; transcript_id "sraer114_gene_41824_tx_18"; exon_id "2_97453231_97453439_-"; exonnum "3"; txlen "1315";
2	sraer114_mid	exon	97453231	97453439	0.621213391830127	-	.	gene_id "sraer114_gene_41824"; transcript_id "sraer114_gene_41824_tx_2"; exon_id "2_97453231_97453439_-"; exonnum "3"; txlen "2335";
2	sraer114_mid	exon	97453231	97453439	0.0728218982041378	-	.	gene_id "sraer114_gene_41824"; transcript_id "sraer114_gene_41824_tx_21"; exon_id "2_97453231_97453439_-"; exonnum "4"; txlen "1646";
2	sraer114_mid	exon	97453231	97453439	0.071939102321985	-	.	gene_id "sraer114_gene_41824"; transcript_id "sraer114_gene_41824_tx_22"; exon_id "2_97453231_97453439_-"; exonnum "4"; txlen "1530";
2	sraer114_mid	exon	97453231	97453439	0.0711554634183225	-	.	gene_id "sraer114_gene_41824"; transcript_id "sraer114_gene_41824_tx_23"; exon_id "2_97453231_97453439_-"; exonnum "4"; txlen "1850";
2	sraer114_mid	exon	97453231	97453439	0.0711554634183225	-	.	gene_id "sraer114_gene_41824"; transcript_id "sraer114_gene_41824_tx_24"; exon_id "2_97453231_97453439_-"; exonnum "4"; txlen "1680";
2	sraer114_mid	exon	97453231	97453439	0.0684503468701933	-	.	gene_id "sraer114_gene_41824"; transcript_id "sraer114_gene_41824_tx_25"; exon_id "2_97453231_97453439_-"; exonnum "3"; txlen "880";
2	sraer114_mid	exon	97453231	97453439	0.0684503468701933	-	.	gene_id "sraer114_gene_41824"; transcript_id "sraer114_gene_41824_tx_26"; exon_id "2_97453231_97453439_-"; exonnum "3"; txlen "1030";
2	sraer114_mid	exon	97453231	97453439	0.0679139285792736	-	.	gene_id "sraer114_gene_41824"; transcript_id "sraer114_gene_41824_tx_27"; exon_id "2_97453231_97453439_-"; exonnum "3"; txlen "1118";
2	sraer114_mid	exon	97453231	97453439	0.0679139285792736	-	.	gene_id "sraer114_gene_41824"; transcript_id "sraer114_gene_41824_tx_28"; exon_id "2_97453231_97453439_-"; exonnum "3"; txlen "1268";
2	sraer114_mid	exon	97453231	97453439	0.57376871215754	-	.	gene_id "sraer114_gene_41824"; transcript_id "sraer114_gene_41824_tx_3"; exon_id "2_97453231_97453439_-"; exonnum "3"; txlen "2301";
2	sraer114_mid	exon	97453231	97453439	0.46574745089054	-	.	gene_id "sraer114_gene_41824"; transcript_id "sraer114_gene_41824_tx_4"; exon_id "2_97453231_97453439_-"; exonnum "3"; txlen "2185";
2	sraer114_mid	exon	97453231	97453439	0.418302771217953	-	.	gene_id "sraer114_gene_41824"; transcript_id "sraer114_gene_41824_tx_5"; exon_id "2_97453231_97453439_-"; exonnum "3"; txlen "2151";
2	sraer114_mid	exon	97453231	97453439	0.264576764782267	-	.	gene_id "sraer114_gene_41824"; transcript_id "sraer114_gene_41824_tx_6"; exon_id "2_97453231_97453439_-"; exonnum "3"; txlen "1642";
2	sraer114_mid	exon	97453231	97453439	0.0456335645801289	-	.	gene_id "sraer114_gene_41824"; transcript_id "sraer114_gene_41824_tx_61"; exon_id "2_97453231_97453439_-"; exonnum "3"; txlen "833";
2	sraer114_mid	exon	97453231	97453439	0.0456335645801289	-	.	gene_id "sraer114_gene_41824"; transcript_id "sraer114_gene_41824_tx_62"; exon_id "2_97453231_97453439_-"; exonnum "3"; txlen "983";
2	sraer114_mid	exon	97453231	97453439	0.0441635830146721	-	.	gene_id "sraer114_gene_41824"; transcript_id "sraer114_gene_41824_tx_63"; exon_id "2_97453231_97453439_-"; exonnum "3"; txlen "1526";
2	sraer114_mid	exon	97453231	97453439	0.0352393216024047	-	.	gene_id "sraer114_gene_41824"; transcript_id "sraer114_gene_41824_tx_66"; exon_id "2_97453231_97453439_-"; exonnum "4"; txlen "1496";
2	sraer114_mid	exon	97453231	97453439	0.175535371442331	-	.	gene_id "sraer114_gene_41824"; transcript_id "sraer114_gene_41824_tx_7"; exon_id "2_97453231_97453439_-"; exonnum "4"; txlen "1599";
2	sraer114_mid	exon	97453231	97453439	0.023574874341515	-	.	gene_id "sraer114_gene_41824"; transcript_id "sraer114_gene_41824_tx_77"; exon_id "2_97453231_97453439_-"; exonnum "3"; txlen "1492";
2	sraer114_mid	exon	97453231	97453439	0.0222803639991447	-	.	gene_id "sraer114_gene_41824"; transcript_id "sraer114_gene_41824_tx_78"; exon_id "2_97453231_97453439_-"; exonnum "3"; txlen "2028";
2	sraer114_mid	exon	97453231	97453439	0.0222803639991447	-	.	gene_id "sraer114_gene_41824"; transcript_id "sraer114_gene_41824_tx_79"; exon_id "2_97453231_97453439_-"; exonnum "3"; txlen "1994";
2	sraer114_mid	exon	97453231	97453439	0.151625342360866	-	.	gene_id "sraer114_gene_41824"; transcript_id "sraer114_gene_41824_tx_8"; exon_id "2_97453231_97453439_-"; exonnum "4"; txlen "2475";
2	sraer114_mid	exon	97453231	97453439	0.0222803639991447	-	.	gene_id "sraer114_gene_41824"; transcript_id "sraer114_gene_41824_tx_80"; exon_id "2_97453231_97453439_-"; exonnum "3"; txlen "2178";
2	sraer114_mid	exon	97453231	97453439	0.0222803639991447	-	.	gene_id "sraer114_gene_41824"; transcript_id "sraer114_gene_41824_tx_81"; exon_id "2_97453231_97453439_-"; exonnum "3"; txlen "2144";
2	sraer114_mid	exon	97453231	97453439	0.0222803639991447	-	.	gene_id "sraer114_gene_41824"; transcript_id "sraer114_gene_41824_tx_82"; exon_id "2_97453231_97453439_-"; exonnum "3"; txlen "1858";
2	sraer114_mid	exon	97453231	97453439	0.0222803639991447	-	.	gene_id "sraer114_gene_41824"; transcript_id "sraer114_gene_41824_tx_83"; exon_id "2_97453231_97453439_-"; exonnum "3"; txlen "1824";
2	sraer114_mid	exon	97453231	97453439	0.0222803639991447	-	.	gene_id "sraer114_gene_41824"; transcript_id "sraer114_gene_41824_tx_84"; exon_id "2_97453231_97453439_-"; exonnum "3"; txlen "1369";
2	sraer114_mid	exon	97453231	97453439	0.0222803639991447	-	.	gene_id "sraer114_gene_41824"; transcript_id "sraer114_gene_41824_tx_85"; exon_id "2_97453231_97453439_-"; exonnum "3"; txlen "2008";
2	sraer114_mid	exon	97453231	97453439	0.0222803639991447	-	.	gene_id "sraer114_gene_41824"; transcript_id "sraer114_gene_41824_tx_86"; exon_id "2_97453231_97453439_-"; exonnum "3"; txlen "1974";
2	sraer114_mid	exon	97453231	97453439	0.0222803639991447	-	.	gene_id "sraer114_gene_41824"; transcript_id "sraer114_gene_41824_tx_87"; exon_id "2_97453231_97453439_-"; exonnum "3"; txlen "1199";
2	sraer114_mid	exon	97453231	97453439	0.0222803639991447	-	.	gene_id "sraer114_gene_41824"; transcript_id "sraer114_gene_41824_tx_88"; exon_id "2_97453231_97453439_-"; exonnum "3"; txlen "1519";
2	sraer114_mid	exon	97453231	97453439	0.0222803639991447	-	.	gene_id "sraer114_gene_41824"; transcript_id "sraer114_gene_41824_tx_89"; exon_id "2_97453231_97453439_-"; exonnum "3"; txlen "1349";
2	sraer114_mid	exon	97453231	97453439	0.151625342360866	-	.	gene_id "sraer114_gene_41824"; transcript_id "sraer114_gene_41824_tx_9"; exon_id "2_97453231_97453439_-"; exonnum "4"; txlen "2509";
2	sraer114_mid	exon	97453231	97453439	0.0190974548564097	-	.	gene_id "sraer114_gene_41824"; transcript_id "sraer114_gene_41824_tx_91"; exon_id "2_97453231_97453439_-"; exonnum "3"; txlen "1335";
2	sraer114_mid	exon	97453231	97453439	0.0190974548564097	-	.	gene_id "sraer114_gene_41824"; transcript_id "sraer114_gene_41824_tx_92"; exon_id "2_97453231_97453439_-"; exonnum "3"; txlen "1485";
2	sraer114_mid	exon	97453231	97453439	0.0182534258320516	-	.	gene_id "sraer114_gene_41824"; transcript_id "sraer114_gene_41824_tx_95"; exon_id "2_97453231_97453439_-"; exonnum "3"; txlen "717";
2	sraer114_mid	exon	97453231	97453439	0.0182534258320516	-	.	gene_id "sraer114_gene_41824"; transcript_id "sraer114_gene_41824_tx_96"; exon_id "2_97453231_97453439_-"; exonnum "3"; txlen "867";
2	sraer114_mid	exon	97453231	97453439	0.0182534258320516	-	.	gene_id "sraer114_gene_41824"; transcript_id "sraer114_gene_41824_tx_97"; exon_id "2_97453231_97453439_-"; exonnum "3"; txlen "670";
2	sraer114_mid	exon	97453231	97453439	0.0182534258320516	-	.	gene_id "sraer114_gene_41824"; transcript_id "sraer114_gene_41824_tx_98"; exon_id "2_97453231_97453439_-"; exonnum "3"; txlen "820";
2	sraer114_mid	exon	97460261	97460434	0.151625342360866	-	.	gene_id "sraer114_gene_41824"; transcript_id "sraer114_gene_41824_tx_10"; exon_id "2_97460261_97460434_-"; exonnum "3"; txlen "2339";
2	sraer114_mid	exon	97460261	97460434	0.0117047677633326	-	.	gene_id "sraer114_gene_41824"; transcript_id "sraer114_gene_41824_tx_106"; exon_id "2_97460261_97460434_-"; exonnum "3"; txlen "1053";
2	sraer114_mid	exon	97460261	97460434	0.0117047677633326	-	.	gene_id "sraer114_gene_41824"; transcript_id "sraer114_gene_41824_tx_107"; exon_id "2_97460261_97460434_-"; exonnum "3"; txlen "903";
2	sraer114_mid	exon	97460261	97460434	0.0117047677633326	-	.	gene_id "sraer114_gene_41824"; transcript_id "sraer114_gene_41824_tx_108"; exon_id "2_97460261_97460434_-"; exonnum "3"; txlen "844";
2	sraer114_mid	exon	97460261	97460434	0.0117047677633326	-	.	gene_id "sraer114_gene_41824"; transcript_id "sraer114_gene_41824_tx_109"; exon_id "2_97460261_97460434_-"; exonnum "3"; txlen "694";
2	sraer114_mid	exon	97460261	97460434	0.149746213530779	-	.	gene_id "sraer114_gene_41824"; transcript_id "sraer114_gene_41824_tx_11"; exon_id "2_97460261_97460434_-"; exonnum "3"; txlen "2325";
2	sraer114_mid	exon	97460261	97460434	0.149746213530779	-	.	gene_id "sraer114_gene_41824"; transcript_id "sraer114_gene_41824_tx_12"; exon_id "2_97460261_97460434_-"; exonnum "3"; txlen "2359";
2	sraer114_mid	exon	97460261	97460434	0.14851052965756	-	.	gene_id "sraer114_gene_41824"; transcript_id "sraer114_gene_41824_tx_13"; exon_id "2_97460261_97460434_-"; exonnum "3"; txlen "2305";
2	sraer114_mid	exon	97460261	97460434	0.146631400827473	-	.	gene_id "sraer114_gene_41824"; transcript_id "sraer114_gene_41824_tx_14"; exon_id "2_97460261_97460434_-"; exonnum "3"; txlen "2155";
2	sraer114_mid	exon	97460261	97460434	0.146631400827473	-	.	gene_id "sraer114_gene_41824"; transcript_id "sraer114_gene_41824_tx_15"; exon_id "2_97460261_97460434_-"; exonnum "3"; txlen "2189";
2	sraer114_mid	exon	97460261	97460434	0.0728218982041378	-	.	gene_id "sraer114_gene_41824"; transcript_id "sraer114_gene_41824_tx_21"; exon_id "2_97460261_97460434_-"; exonnum "3"; txlen "1646";
2	sraer114_mid	exon	97460261	97460434	0.071939102321985	-	.	gene_id "sraer114_gene_41824"; transcript_id "sraer114_gene_41824_tx_22"; exon_id "2_97460261_97460434_-"; exonnum "3"; txlen "1530";
2	sraer114_mid	exon	97460261	97460434	0.0711554634183225	-	.	gene_id "sraer114_gene_41824"; transcript_id "sraer114_gene_41824_tx_23"; exon_id "2_97460261_97460434_-"; exonnum "3"; txlen "1850";
2	sraer114_mid	exon	97460261	97460434	0.0711554634183225	-	.	gene_id "sraer114_gene_41824"; transcript_id "sraer114_gene_41824_tx_24"; exon_id "2_97460261_97460434_-"; exonnum "3"; txlen "1680";
2	sraer114_mid	exon	97460261	97460434	0.0352393216024047	-	.	gene_id "sraer114_gene_41824"; transcript_id "sraer114_gene_41824_tx_66"; exon_id "2_97460261_97460434_-"; exonnum "3"; txlen "1496";
2	sraer114_mid	exon	97460261	97460434	0.175535371442331	-	.	gene_id "sraer114_gene_41824"; transcript_id "sraer114_gene_41824_tx_7"; exon_id "2_97460261_97460434_-"; exonnum "3"; txlen "1599";
2	sraer114_mid	exon	97460261	97460434	0.151625342360866	-	.	gene_id "sraer114_gene_41824"; transcript_id "sraer114_gene_41824_tx_8"; exon_id "2_97460261_97460434_-"; exonnum "3"; txlen "2475";
2	sraer114_mid	exon	97460261	97460434	0.151625342360866	-	.	gene_id "sraer114_gene_41824"; transcript_id "sraer114_gene_41824_tx_9"; exon_id "2_97460261_97460434_-"; exonnum "3"; txlen "2509";
2	sraer114_mid	exon	97466842	97466963	0.151625342360866	-	.	gene_id "sraer114_gene_41824"; transcript_id "sraer114_gene_41824_tx_10"; exon_id "2_97466842_97466963_-"; exonnum "2"; txlen "2339";
2	sraer114_mid	exon	97466842	97466963	0.0148195804666389	-	.	gene_id "sraer114_gene_41824"; transcript_id "sraer114_gene_41824_tx_101"; exon_id "2_97466842_97466963_-"; exonnum "2"; txlen "879";
2	sraer114_mid	exon	97466842	97466963	0.0148195804666389	-	.	gene_id "sraer114_gene_41824"; transcript_id "sraer114_gene_41824_tx_102"; exon_id "2_97466842_97466963_-"; exonnum "2"; txlen "729";
2	sraer114_mid	exon	97466842	97466963	0.0126146947189167	-	.	gene_id "sraer114_gene_41824"; transcript_id "sraer114_gene_41824_tx_104"; exon_id "2_97466842_97466963_-"; exonnum "2"; txlen "1270";
2	sraer114_mid	exon	97466842	97466963	0.0126146947189167	-	.	gene_id "sraer114_gene_41824"; transcript_id "sraer114_gene_41824_tx_105"; exon_id "2_97466842_97466963_-"; exonnum "2"; txlen "1120";
2	sraer114_mid	exon	97466842	97466963	0.0117047677633326	-	.	gene_id "sraer114_gene_41824"; transcript_id "sraer114_gene_41824_tx_106"; exon_id "2_97466842_97466963_-"; exonnum "2"; txlen "1053";
2	sraer114_mid	exon	97466842	97466963	0.0117047677633326	-	.	gene_id "sraer114_gene_41824"; transcript_id "sraer114_gene_41824_tx_107"; exon_id "2_97466842_97466963_-"; exonnum "2"; txlen "903";
2	sraer114_mid	exon	97466842	97466963	0.0117047677633326	-	.	gene_id "sraer114_gene_41824"; transcript_id "sraer114_gene_41824_tx_108"; exon_id "2_97466842_97466963_-"; exonnum "2"; txlen "844";
2	sraer114_mid	exon	97466842	97466963	0.0117047677633326	-	.	gene_id "sraer114_gene_41824"; transcript_id "sraer114_gene_41824_tx_109"; exon_id "2_97466842_97466963_-"; exonnum "2"; txlen "694";
2	sraer114_mid	exon	97466842	97466963	0.149746213530779	-	.	gene_id "sraer114_gene_41824"; transcript_id "sraer114_gene_41824_tx_11"; exon_id "2_97466842_97466963_-"; exonnum "2"; txlen "2325";
2	sraer114_mid	exon	97466842	97466963	0.00966963322497946	-	.	gene_id "sraer114_gene_41824"; transcript_id "sraer114_gene_41824_tx_118"; exon_id "2_97466842_97466963_-"; exonnum "2"; txlen "1669";
2	sraer114_mid	exon	97466842	97466963	0.00966963322497946	-	.	gene_id "sraer114_gene_41824"; transcript_id "sraer114_gene_41824_tx_119"; exon_id "2_97466842_97466963_-"; exonnum "2"; txlen "1519";
2	sraer114_mid	exon	97466842	97466963	0.149746213530779	-	.	gene_id "sraer114_gene_41824"; transcript_id "sraer114_gene_41824_tx_12"; exon_id "2_97466842_97466963_-"; exonnum "2"; txlen "2359";
2	sraer114_mid	exon	97466842	97466963	0.00966963322497946	-	.	gene_id "sraer114_gene_41824"; transcript_id "sraer114_gene_41824_tx_120"; exon_id "2_97466842_97466963_-"; exonnum "2"; txlen "1839";
2	sraer114_mid	exon	97466842	97466963	0.00966963322497946	-	.	gene_id "sraer114_gene_41824"; transcript_id "sraer114_gene_41824_tx_121"; exon_id "2_97466842_97466963_-"; exonnum "2"; txlen "1689";
2	sraer114_mid	exon	97466842	97466963	0.00966963322497946	-	.	gene_id "sraer114_gene_41824"; transcript_id "sraer114_gene_41824_tx_122"; exon_id "2_97466842_97466963_-"; exonnum "2"; txlen "2120";
2	sraer114_mid	exon	97466842	97466963	0.00966963322497946	-	.	gene_id "sraer114_gene_41824"; transcript_id "sraer114_gene_41824_tx_123"; exon_id "2_97466842_97466963_-"; exonnum "2"; txlen "2290";
2	sraer114_mid	exon	97466842	97466963	0.00966963322497946	-	.	gene_id "sraer114_gene_41824"; transcript_id "sraer114_gene_41824_tx_124"; exon_id "2_97466842_97466963_-"; exonnum "2"; txlen "1970";
2	sraer114_mid	exon	97466842	97466963	0.00895177734914769	-	.	gene_id "sraer114_gene_41824"; transcript_id "sraer114_gene_41824_tx_127"; exon_id "2_97466842_97466963_-"; exonnum "2"; txlen "1929";
2	sraer114_mid	exon	97466842	97466963	0.00895177734914769	-	.	gene_id "sraer114_gene_41824"; transcript_id "sraer114_gene_41824_tx_128"; exon_id "2_97466842_97466963_-"; exonnum "2"; txlen "1963";
2	sraer114_mid	exon	97466842	97466963	0.14851052965756	-	.	gene_id "sraer114_gene_41824"; transcript_id "sraer114_gene_41824_tx_13"; exon_id "2_97466842_97466963_-"; exonnum "2"; txlen "2305";
2	sraer114_mid	exon	97466842	97466963	0.146631400827473	-	.	gene_id "sraer114_gene_41824"; transcript_id "sraer114_gene_41824_tx_14"; exon_id "2_97466842_97466963_-"; exonnum "2"; txlen "2155";
2	sraer114_mid	exon	97466842	97466963	0.146631400827473	-	.	gene_id "sraer114_gene_41824"; transcript_id "sraer114_gene_41824_tx_15"; exon_id "2_97466842_97466963_-"; exonnum "2"; txlen "2189";
2	sraer114_mid	exon	97466842	97466963	0.0920434151575935	-	.	gene_id "sraer114_gene_41824"; transcript_id "sraer114_gene_41824_tx_16"; exon_id "2_97466842_97466963_-"; exonnum "2"; txlen "1676";
2	sraer114_mid	exon	97466842	97466963	0.0875478017266031	-	.	gene_id "sraer114_gene_41824"; transcript_id "sraer114_gene_41824_tx_17"; exon_id "2_97466842_97466963_-"; exonnum "2"; txlen "1165";
2	sraer114_mid	exon	97466842	97466963	0.0875478017266031	-	.	gene_id "sraer114_gene_41824"; transcript_id "sraer114_gene_41824_tx_18"; exon_id "2_97466842_97466963_-"; exonnum "2"; txlen "1315";
2	sraer114_mid	exon	97466842	97466963	0.0778066772997272	-	.	gene_id "sraer114_gene_41824"; transcript_id "sraer114_gene_41824_tx_19"; exon_id "2_97466842_97466963_-"; exonnum "2"; txlen "724";
2	sraer114_mid	exon	97466842	97466963	0.621213391830127	-	.	gene_id "sraer114_gene_41824"; transcript_id "sraer114_gene_41824_tx_2"; exon_id "2_97466842_97466963_-"; exonnum "2"; txlen "2335";
2	sraer114_mid	exon	97466842	97466963	0.0778066772997272	-	.	gene_id "sraer114_gene_41824"; transcript_id "sraer114_gene_41824_tx_20"; exon_id "2_97466842_97466963_-"; exonnum "2"; txlen "874";
2	sraer114_mid	exon	97466842	97466963	0.0728218982041378	-	.	gene_id "sraer114_gene_41824"; transcript_id "sraer114_gene_41824_tx_21"; exon_id "2_97466842_97466963_-"; exonnum "2"; txlen "1646";
2	sraer114_mid	exon	97466842	97466963	0.071939102321985	-	.	gene_id "sraer114_gene_41824"; transcript_id "sraer114_gene_41824_tx_22"; exon_id "2_97466842_97466963_-"; exonnum "2"; txlen "1530";
2	sraer114_mid	exon	97466842	97466963	0.0711554634183225	-	.	gene_id "sraer114_gene_41824"; transcript_id "sraer114_gene_41824_tx_23"; exon_id "2_97466842_97466963_-"; exonnum "2"; txlen "1850";
2	sraer114_mid	exon	97466842	97466963	0.0711554634183225	-	.	gene_id "sraer114_gene_41824"; transcript_id "sraer114_gene_41824_tx_24"; exon_id "2_97466842_97466963_-"; exonnum "2"; txlen "1680";
2	sraer114_mid	exon	97466842	97466963	0.0684503468701933	-	.	gene_id "sraer114_gene_41824"; transcript_id "sraer114_gene_41824_tx_25"; exon_id "2_97466842_97466963_-"; exonnum "2"; txlen "880";
2	sraer114_mid	exon	97466842	97466963	0.0684503468701933	-	.	gene_id "sraer114_gene_41824"; transcript_id "sraer114_gene_41824_tx_26"; exon_id "2_97466842_97466963_-"; exonnum "2"; txlen "1030";
2	sraer114_mid	exon	97466842	97466963	0.0679139285792736	-	.	gene_id "sraer114_gene_41824"; transcript_id "sraer114_gene_41824_tx_27"; exon_id "2_97466842_97466963_-"; exonnum "2"; txlen "1118";
2	sraer114_mid	exon	97466842	97466963	0.0679139285792736	-	.	gene_id "sraer114_gene_41824"; transcript_id "sraer114_gene_41824_tx_28"; exon_id "2_97466842_97466963_-"; exonnum "2"; txlen "1268";
2	sraer114_mid	exon	97466842	97466963	0.066841091997434	-	.	gene_id "sraer114_gene_41824"; transcript_id "sraer114_gene_41824_tx_29"; exon_id "2_97466842_97466963_-"; exonnum "2"; txlen "1819";
2	sraer114_mid	exon	97466842	97466963	0.57376871215754	-	.	gene_id "sraer114_gene_41824"; transcript_id "sraer114_gene_41824_tx_3"; exon_id "2_97466842_97466963_-"; exonnum "2"; txlen "2301";
2	sraer114_mid	exon	97466842	97466963	0.066841091997434	-	.	gene_id "sraer114_gene_41824"; transcript_id "sraer114_gene_41824_tx_30"; exon_id "2_97466842_97466963_-"; exonnum "2"; txlen "1785";
2	sraer114_mid	exon	97466842	97466963	0.066841091997434	-	.	gene_id "sraer114_gene_41824"; transcript_id "sraer114_gene_41824_tx_31"; exon_id "2_97466842_97466963_-"; exonnum "2"; txlen "1969";
2	sraer114_mid	exon	97466842	97466963	0.066841091997434	-	.	gene_id "sraer114_gene_41824"; transcript_id "sraer114_gene_41824_tx_32"; exon_id "2_97466842_97466963_-"; exonnum "2"; txlen "1935";
2	sraer114_mid	exon	97466842	97466963	0.0565866743998016	-	.	gene_id "sraer114_gene_41824"; transcript_id "sraer114_gene_41824_tx_39"; exon_id "2_97466842_97466963_-"; exonnum "2"; txlen "1367";
2	sraer114_mid	exon	97466842	97466963	0.46574745089054	-	.	gene_id "sraer114_gene_41824"; transcript_id "sraer114_gene_41824_tx_4"; exon_id "2_97466842_97466963_-"; exonnum "2"; txlen "2185";
2	sraer114_mid	exon	97466842	97466963	0.0565866743998016	-	.	gene_id "sraer114_gene_41824"; transcript_id "sraer114_gene_41824_tx_40"; exon_id "2_97466842_97466963_-"; exonnum "2"; txlen "1517";
2	sraer114_mid	exon	97466842	97466963	0.0565866743998016	-	.	gene_id "sraer114_gene_41824"; transcript_id "sraer114_gene_41824_tx_41"; exon_id "2_97466842_97466963_-"; exonnum "2"; txlen "1401";
2	sraer114_mid	exon	97466842	97466963	0.0565866743998016	-	.	gene_id "sraer114_gene_41824"; transcript_id "sraer114_gene_41824_tx_42"; exon_id "2_97466842_97466963_-"; exonnum "2"; txlen "1551";
2	sraer114_mid	exon	97466842	97466963	0.0565866743998016	-	.	gene_id "sraer114_gene_41824"; transcript_id "sraer114_gene_41824_tx_46"; exon_id "2_97466842_97466963_-"; exonnum "2"; txlen "661";
2	sraer114_mid	exon	97466842	97466963	0.0565866743998016	-	.	gene_id "sraer114_gene_41824"; transcript_id "sraer114_gene_41824_tx_47"; exon_id "2_97466842_97466963_-"; exonnum "2"; txlen "742";
2	sraer114_mid	exon	97466842	97466963	0.0565866743998016	-	.	gene_id "sraer114_gene_41824"; transcript_id "sraer114_gene_41824_tx_48"; exon_id "2_97466842_97466963_-"; exonnum "2"; txlen "708";
2	sraer114_mid	exon	97466842	97466963	0.0565866743998016	-	.	gene_id "sraer114_gene_41824"; transcript_id "sraer114_gene_41824_tx_49"; exon_id "2_97466842_97466963_-"; exonnum "2"; txlen "811";
2	sraer114_mid	exon	97466842	97466963	0.418302771217953	-	.	gene_id "sraer114_gene_41824"; transcript_id "sraer114_gene_41824_tx_5"; exon_id "2_97466842_97466963_-"; exonnum "2"; txlen "2151";
2	sraer114_mid	exon	97466842	97466963	0.0565866743998016	-	.	gene_id "sraer114_gene_41824"; transcript_id "sraer114_gene_41824_tx_50"; exon_id "2_97466842_97466963_-"; exonnum "2"; txlen "892";
2	sraer114_mid	exon	97466842	97466963	0.0565866743998016	-	.	gene_id "sraer114_gene_41824"; transcript_id "sraer114_gene_41824_tx_51"; exon_id "2_97466842_97466963_-"; exonnum "2"; txlen "858";
2	sraer114_mid	exon	97466842	97466963	0.0565866743998016	-	.	gene_id "sraer114_gene_41824"; transcript_id "sraer114_gene_41824_tx_54"; exon_id "2_97466842_97466963_-"; exonnum "2"; txlen "561";
2	sraer114_mid	exon	97466842	97466963	0.0565866743998016	-	.	gene_id "sraer114_gene_41824"; transcript_id "sraer114_gene_41824_tx_55"; exon_id "2_97466842_97466963_-"; exonnum "2"; txlen "711";
2	sraer114_mid	exon	97466842	97466963	0.264576764782267	-	.	gene_id "sraer114_gene_41824"; transcript_id "sraer114_gene_41824_tx_6"; exon_id "2_97466842_97466963_-"; exonnum "2"; txlen "1642";
2	sraer114_mid	exon	97466842	97466963	0.0456335645801289	-	.	gene_id "sraer114_gene_41824"; transcript_id "sraer114_gene_41824_tx_61"; exon_id "2_97466842_97466963_-"; exonnum "2"; txlen "833";
2	sraer114_mid	exon	97466842	97466963	0.0456335645801289	-	.	gene_id "sraer114_gene_41824"; transcript_id "sraer114_gene_41824_tx_62"; exon_id "2_97466842_97466963_-"; exonnum "2"; txlen "983";
2	sraer114_mid	exon	97466842	97466963	0.0441635830146721	-	.	gene_id "sraer114_gene_41824"; transcript_id "sraer114_gene_41824_tx_63"; exon_id "2_97466842_97466963_-"; exonnum "2"; txlen "1526";
2	sraer114_mid	exon	97466842	97466963	0.0352393216024047	-	.	gene_id "sraer114_gene_41824"; transcript_id "sraer114_gene_41824_tx_66"; exon_id "2_97466842_97466963_-"; exonnum "2"; txlen "1496";
2	sraer114_mid	exon	97466842	97466963	0.0318290914273495	-	.	gene_id "sraer114_gene_41824"; transcript_id "sraer114_gene_41824_tx_67"; exon_id "2_97466842_97466963_-"; exonnum "2"; txlen "1160";
2	sraer114_mid	exon	97466842	97466963	0.0318290914273495	-	.	gene_id "sraer114_gene_41824"; transcript_id "sraer114_gene_41824_tx_68"; exon_id "2_97466842_97466963_-"; exonnum "2"; txlen "1310";
2	sraer114_mid	exon	97466842	97466963	0.175535371442331	-	.	gene_id "sraer114_gene_41824"; transcript_id "sraer114_gene_41824_tx_7"; exon_id "2_97466842_97466963_-"; exonnum "2"; txlen "1599";
2	sraer114_mid	exon	97466842	97466963	0.0287577617825987	-	.	gene_id "sraer114_gene_41824"; transcript_id "sraer114_gene_41824_tx_71"; exon_id "2_97466842_97466963_-"; exonnum "2"; txlen "1223";
2	sraer114_mid	exon	97466842	97466963	0.0282344878726317	-	.	gene_id "sraer114_gene_41824"; transcript_id "sraer114_gene_41824_tx_72"; exon_id "2_97466842_97466963_-"; exonnum "2"; txlen "1073";
2	sraer114_mid	exon	97466842	97466963	0.0250300047021236	-	.	gene_id "sraer114_gene_41824"; transcript_id "sraer114_gene_41824_tx_75"; exon_id "2_97466842_97466963_-"; exonnum "2"; txlen "1276";
2	sraer114_mid	exon	97466842	97466963	0.023574874341515	-	.	gene_id "sraer114_gene_41824"; transcript_id "sraer114_gene_41824_tx_77"; exon_id "2_97466842_97466963_-"; exonnum "2"; txlen "1492";
2	sraer114_mid	exon	97466842	97466963	0.0222803639991447	-	.	gene_id "sraer114_gene_41824"; transcript_id "sraer114_gene_41824_tx_78"; exon_id "2_97466842_97466963_-"; exonnum "2"; txlen "2028";
2	sraer114_mid	exon	97466842	97466963	0.0222803639991447	-	.	gene_id "sraer114_gene_41824"; transcript_id "sraer114_gene_41824_tx_79"; exon_id "2_97466842_97466963_-"; exonnum "2"; txlen "1994";
2	sraer114_mid	exon	97466842	97466963	0.151625342360866	-	.	gene_id "sraer114_gene_41824"; transcript_id "sraer114_gene_41824_tx_8"; exon_id "2_97466842_97466963_-"; exonnum "2"; txlen "2475";
2	sraer114_mid	exon	97466842	97466963	0.0222803639991447	-	.	gene_id "sraer114_gene_41824"; transcript_id "sraer114_gene_41824_tx_80"; exon_id "2_97466842_97466963_-"; exonnum "2"; txlen "2178";
2	sraer114_mid	exon	97466842	97466963	0.0222803639991447	-	.	gene_id "sraer114_gene_41824"; transcript_id "sraer114_gene_41824_tx_81"; exon_id "2_97466842_97466963_-"; exonnum "2"; txlen "2144";
2	sraer114_mid	exon	97466842	97466963	0.0222803639991447	-	.	gene_id "sraer114_gene_41824"; transcript_id "sraer114_gene_41824_tx_82"; exon_id "2_97466842_97466963_-"; exonnum "2"; txlen "1858";
2	sraer114_mid	exon	97466842	97466963	0.0222803639991447	-	.	gene_id "sraer114_gene_41824"; transcript_id "sraer114_gene_41824_tx_83"; exon_id "2_97466842_97466963_-"; exonnum "2"; txlen "1824";
2	sraer114_mid	exon	97466842	97466963	0.0222803639991447	-	.	gene_id "sraer114_gene_41824"; transcript_id "sraer114_gene_41824_tx_84"; exon_id "2_97466842_97466963_-"; exonnum "2"; txlen "1369";
2	sraer114_mid	exon	97466842	97466963	0.0222803639991447	-	.	gene_id "sraer114_gene_41824"; transcript_id "sraer114_gene_41824_tx_85"; exon_id "2_97466842_97466963_-"; exonnum "2"; txlen "2008";
2	sraer114_mid	exon	97466842	97466963	0.0222803639991447	-	.	gene_id "sraer114_gene_41824"; transcript_id "sraer114_gene_41824_tx_86"; exon_id "2_97466842_97466963_-"; exonnum "2"; txlen "1974";
2	sraer114_mid	exon	97466842	97466963	0.0222803639991447	-	.	gene_id "sraer114_gene_41824"; transcript_id "sraer114_gene_41824_tx_87"; exon_id "2_97466842_97466963_-"; exonnum "2"; txlen "1199";
2	sraer114_mid	exon	97466842	97466963	0.0222803639991447	-	.	gene_id "sraer114_gene_41824"; transcript_id "sraer114_gene_41824_tx_88"; exon_id "2_97466842_97466963_-"; exonnum "2"; txlen "1519";
2	sraer114_mid	exon	97466842	97466963	0.0222803639991447	-	.	gene_id "sraer114_gene_41824"; transcript_id "sraer114_gene_41824_tx_89"; exon_id "2_97466842_97466963_-"; exonnum "2"; txlen "1349";
2	sraer114_mid	exon	97466842	97466963	0.151625342360866	-	.	gene_id "sraer114_gene_41824"; transcript_id "sraer114_gene_41824_tx_9"; exon_id "2_97466842_97466963_-"; exonnum "2"; txlen "2509";
2	sraer114_mid	exon	97466842	97466963	0.0190974548564097	-	.	gene_id "sraer114_gene_41824"; transcript_id "sraer114_gene_41824_tx_90"; exon_id "2_97466842_97466963_-"; exonnum "2"; txlen "1126";
2	sraer114_mid	exon	97466842	97466963	0.0190974548564097	-	.	gene_id "sraer114_gene_41824"; transcript_id "sraer114_gene_41824_tx_91"; exon_id "2_97466842_97466963_-"; exonnum "2"; txlen "1335";
2	sraer114_mid	exon	97466842	97466963	0.0190974548564097	-	.	gene_id "sraer114_gene_41824"; transcript_id "sraer114_gene_41824_tx_92"; exon_id "2_97466842_97466963_-"; exonnum "2"; txlen "1485";
2	sraer114_mid	exon	97466842	97466963	0.0182534258320516	-	.	gene_id "sraer114_gene_41824"; transcript_id "sraer114_gene_41824_tx_95"; exon_id "2_97466842_97466963_-"; exonnum "2"; txlen "717";
2	sraer114_mid	exon	97466842	97466963	0.0182534258320516	-	.	gene_id "sraer114_gene_41824"; transcript_id "sraer114_gene_41824_tx_96"; exon_id "2_97466842_97466963_-"; exonnum "2"; txlen "867";
2	sraer114_mid	exon	97466842	97466963	0.0182534258320516	-	.	gene_id "sraer114_gene_41824"; transcript_id "sraer114_gene_41824_tx_97"; exon_id "2_97466842_97466963_-"; exonnum "2"; txlen "670";
2	sraer114_mid	exon	97466842	97466963	0.0182534258320516	-	.	gene_id "sraer114_gene_41824"; transcript_id "sraer114_gene_41824_tx_98"; exon_id "2_97466842_97466963_-"; exonnum "2"; txlen "820";
2	sraer114_ss	exon	97467659	97467726	0.0148195804666389	-	.	gene_id "sraer114_gene_41824"; transcript_id "sraer114_gene_41824_tx_102"; exon_id "2_97467659_97467726_-"; exonnum "1"; txlen "729";
2	sraer114_ss	exon	97467659	97467726	0.0126146947189167	-	.	gene_id "sraer114_gene_41824"; transcript_id "sraer114_gene_41824_tx_105"; exon_id "2_97467659_97467726_-"; exonnum "1"; txlen "1120";
2	sraer114_ss	exon	97467659	97467726	0.0117047677633326	-	.	gene_id "sraer114_gene_41824"; transcript_id "sraer114_gene_41824_tx_107"; exon_id "2_97467659_97467726_-"; exonnum "1"; txlen "903";
2	sraer114_ss	exon	97467659	97467726	0.0117047677633326	-	.	gene_id "sraer114_gene_41824"; transcript_id "sraer114_gene_41824_tx_109"; exon_id "2_97467659_97467726_-"; exonnum "1"; txlen "694";
2	sraer114_ss	exon	97467659	97467726	0.149746213530779	-	.	gene_id "sraer114_gene_41824"; transcript_id "sraer114_gene_41824_tx_11"; exon_id "2_97467659_97467726_-"; exonnum "1"; txlen "2325";
2	sraer114_ss	exon	97467659	97467726	0.00966963322497946	-	.	gene_id "sraer114_gene_41824"; transcript_id "sraer114_gene_41824_tx_119"; exon_id "2_97467659_97467726_-"; exonnum "1"; txlen "1519";
2	sraer114_ss	exon	97467659	97467726	0.149746213530779	-	.	gene_id "sraer114_gene_41824"; transcript_id "sraer114_gene_41824_tx_12"; exon_id "2_97467659_97467726_-"; exonnum "1"; txlen "2359";
2	sraer114_ss	exon	97467659	97467726	0.00966963322497946	-	.	gene_id "sraer114_gene_41824"; transcript_id "sraer114_gene_41824_tx_121"; exon_id "2_97467659_97467726_-"; exonnum "1"; txlen "1689";
2	sraer114_ss	exon	97467659	97467726	0.00966963322497946	-	.	gene_id "sraer114_gene_41824"; transcript_id "sraer114_gene_41824_tx_124"; exon_id "2_97467659_97467726_-"; exonnum "1"; txlen "1970";
2	sraer114_ss	exon	97467659	97467726	0.146631400827473	-	.	gene_id "sraer114_gene_41824"; transcript_id "sraer114_gene_41824_tx_14"; exon_id "2_97467659_97467726_-"; exonnum "1"; txlen "2155";
2	sraer114_ss	exon	97467659	97467726	0.146631400827473	-	.	gene_id "sraer114_gene_41824"; transcript_id "sraer114_gene_41824_tx_15"; exon_id "2_97467659_97467726_-"; exonnum "1"; txlen "2189";
2	sraer114_ss	exon	97467659	97467726	0.0875478017266031	-	.	gene_id "sraer114_gene_41824"; transcript_id "sraer114_gene_41824_tx_17"; exon_id "2_97467659_97467726_-"; exonnum "1"; txlen "1165";
2	sraer114_ss	exon	97467659	97467726	0.0778066772997272	-	.	gene_id "sraer114_gene_41824"; transcript_id "sraer114_gene_41824_tx_19"; exon_id "2_97467659_97467726_-"; exonnum "1"; txlen "724";
2	sraer114_ss	exon	97467659	97467726	0.071939102321985	-	.	gene_id "sraer114_gene_41824"; transcript_id "sraer114_gene_41824_tx_22"; exon_id "2_97467659_97467726_-"; exonnum "1"; txlen "1530";
2	sraer114_ss	exon	97467659	97467726	0.0684503468701933	-	.	gene_id "sraer114_gene_41824"; transcript_id "sraer114_gene_41824_tx_25"; exon_id "2_97467659_97467726_-"; exonnum "1"; txlen "880";
2	sraer114_ss	exon	97467659	97467726	0.0679139285792736	-	.	gene_id "sraer114_gene_41824"; transcript_id "sraer114_gene_41824_tx_27"; exon_id "2_97467659_97467726_-"; exonnum "1"; txlen "1118";
2	sraer114_ss	exon	97467659	97467726	0.066841091997434	-	.	gene_id "sraer114_gene_41824"; transcript_id "sraer114_gene_41824_tx_29"; exon_id "2_97467659_97467726_-"; exonnum "1"; txlen "1819";
2	sraer114_ss	exon	97467659	97467726	0.066841091997434	-	.	gene_id "sraer114_gene_41824"; transcript_id "sraer114_gene_41824_tx_30"; exon_id "2_97467659_97467726_-"; exonnum "1"; txlen "1785";
2	sraer114_ss	exon	97467659	97467726	0.0565866743998016	-	.	gene_id "sraer114_gene_41824"; transcript_id "sraer114_gene_41824_tx_39"; exon_id "2_97467659_97467726_-"; exonnum "1"; txlen "1367";
2	sraer114_ss	exon	97467659	97467726	0.46574745089054	-	.	gene_id "sraer114_gene_41824"; transcript_id "sraer114_gene_41824_tx_4"; exon_id "2_97467659_97467726_-"; exonnum "1"; txlen "2185";
2	sraer114_ss	exon	97467659	97467726	0.0565866743998016	-	.	gene_id "sraer114_gene_41824"; transcript_id "sraer114_gene_41824_tx_41"; exon_id "2_97467659_97467726_-"; exonnum "1"; txlen "1401";
2	sraer114_ss	exon	97467659	97467726	0.0565866743998016	-	.	gene_id "sraer114_gene_41824"; transcript_id "sraer114_gene_41824_tx_46"; exon_id "2_97467659_97467726_-"; exonnum "1"; txlen "661";
2	sraer114_ss	exon	97467659	97467726	0.0565866743998016	-	.	gene_id "sraer114_gene_41824"; transcript_id "sraer114_gene_41824_tx_47"; exon_id "2_97467659_97467726_-"; exonnum "1"; txlen "742";
2	sraer114_ss	exon	97467659	97467726	0.0565866743998016	-	.	gene_id "sraer114_gene_41824"; transcript_id "sraer114_gene_41824_tx_48"; exon_id "2_97467659_97467726_-"; exonnum "1"; txlen "708";
2	sraer114_ss	exon	97467659	97467726	0.418302771217953	-	.	gene_id "sraer114_gene_41824"; transcript_id "sraer114_gene_41824_tx_5"; exon_id "2_97467659_97467726_-"; exonnum "1"; txlen "2151";
2	sraer114_ss	exon	97467659	97467726	0.0565866743998016	-	.	gene_id "sraer114_gene_41824"; transcript_id "sraer114_gene_41824_tx_54"; exon_id "2_97467659_97467726_-"; exonnum "1"; txlen "561";
2	sraer114_ss	exon	97467659	97467726	0.0456335645801289	-	.	gene_id "sraer114_gene_41824"; transcript_id "sraer114_gene_41824_tx_61"; exon_id "2_97467659_97467726_-"; exonnum "1"; txlen "833";
2	sraer114_ss	exon	97467659	97467726	0.0441635830146721	-	.	gene_id "sraer114_gene_41824"; transcript_id "sraer114_gene_41824_tx_63"; exon_id "2_97467659_97467726_-"; exonnum "1"; txlen "1526";
2	sraer114_ss	exon	97467659	97467726	0.0352393216024047	-	.	gene_id "sraer114_gene_41824"; transcript_id "sraer114_gene_41824_tx_66"; exon_id "2_97467659_97467726_-"; exonnum "1"; txlen "1496";
2	sraer114_ss	exon	97467659	97467726	0.0318290914273495	-	.	gene_id "sraer114_gene_41824"; transcript_id "sraer114_gene_41824_tx_67"; exon_id "2_97467659_97467726_-"; exonnum "1"; txlen "1160";
2	sraer114_ss	exon	97467659	97467726	0.0282344878726317	-	.	gene_id "sraer114_gene_41824"; transcript_id "sraer114_gene_41824_tx_72"; exon_id "2_97467659_97467726_-"; exonnum "1"; txlen "1073";
2	sraer114_ss	exon	97467659	97467726	0.023574874341515	-	.	gene_id "sraer114_gene_41824"; transcript_id "sraer114_gene_41824_tx_77"; exon_id "2_97467659_97467726_-"; exonnum "1"; txlen "1492";
2	sraer114_ss	exon	97467659	97467726	0.0222803639991447	-	.	gene_id "sraer114_gene_41824"; transcript_id "sraer114_gene_41824_tx_78"; exon_id "2_97467659_97467726_-"; exonnum "1"; txlen "2028";
2	sraer114_ss	exon	97467659	97467726	0.0222803639991447	-	.	gene_id "sraer114_gene_41824"; transcript_id "sraer114_gene_41824_tx_79"; exon_id "2_97467659_97467726_-"; exonnum "1"; txlen "1994";
2	sraer114_ss	exon	97467659	97467726	0.0222803639991447	-	.	gene_id "sraer114_gene_41824"; transcript_id "sraer114_gene_41824_tx_82"; exon_id "2_97467659_97467726_-"; exonnum "1"; txlen "1858";
2	sraer114_ss	exon	97467659	97467726	0.0222803639991447	-	.	gene_id "sraer114_gene_41824"; transcript_id "sraer114_gene_41824_tx_83"; exon_id "2_97467659_97467726_-"; exonnum "1"; txlen "1824";
2	sraer114_ss	exon	97467659	97467726	0.0222803639991447	-	.	gene_id "sraer114_gene_41824"; transcript_id "sraer114_gene_41824_tx_84"; exon_id "2_97467659_97467726_-"; exonnum "1"; txlen "1369";
2	sraer114_ss	exon	97467659	97467726	0.0222803639991447	-	.	gene_id "sraer114_gene_41824"; transcript_id "sraer114_gene_41824_tx_87"; exon_id "2_97467659_97467726_-"; exonnum "1"; txlen "1199";
2	sraer114_ss	exon	97467659	97467726	0.0190974548564097	-	.	gene_id "sraer114_gene_41824"; transcript_id "sraer114_gene_41824_tx_90"; exon_id "2_97467659_97467726_-"; exonnum "1"; txlen "1126";
2	sraer114_ss	exon	97467659	97467726	0.0190974548564097	-	.	gene_id "sraer114_gene_41824"; transcript_id "sraer114_gene_41824_tx_91"; exon_id "2_97467659_97467726_-"; exonnum "1"; txlen "1335";
2	sraer114_ss	exon	97467659	97467726	0.0182534258320516	-	.	gene_id "sraer114_gene_41824"; transcript_id "sraer114_gene_41824_tx_95"; exon_id "2_97467659_97467726_-"; exonnum "1"; txlen "717";
2	sraer114_ss	exon	97467659	97467726	0.0182534258320516	-	.	gene_id "sraer114_gene_41824"; transcript_id "sraer114_gene_41824_tx_97"; exon_id "2_97467659_97467726_-"; exonnum "1"; txlen "670";
2	sraer114_ss	exon	97476083	97476300	0.151625342360866	-	.	gene_id "sraer114_gene_41824"; transcript_id "sraer114_gene_41824_tx_10"; exon_id "2_97476083_97476300_-"; exonnum "1"; txlen "2339";
2	sraer114_ss	exon	97476083	97476300	0.0148195804666389	-	.	gene_id "sraer114_gene_41824"; transcript_id "sraer114_gene_41824_tx_101"; exon_id "2_97476083_97476300_-"; exonnum "1"; txlen "879";
2	sraer114_ss	exon	97476083	97476300	0.0126146947189167	-	.	gene_id "sraer114_gene_41824"; transcript_id "sraer114_gene_41824_tx_103"; exon_id "2_97476083_97476300_-"; exonnum "1"; txlen "1148";
2	sraer114_ss	exon	97476083	97476300	0.0126146947189167	-	.	gene_id "sraer114_gene_41824"; transcript_id "sraer114_gene_41824_tx_104"; exon_id "2_97476083_97476300_-"; exonnum "1"; txlen "1270";
2	sraer114_ss	exon	97476083	97476300	0.0117047677633326	-	.	gene_id "sraer114_gene_41824"; transcript_id "sraer114_gene_41824_tx_106"; exon_id "2_97476083_97476300_-"; exonnum "1"; txlen "1053";
2	sraer114_ss	exon	97476083	97476300	0.0117047677633326	-	.	gene_id "sraer114_gene_41824"; transcript_id "sraer114_gene_41824_tx_108"; exon_id "2_97476083_97476300_-"; exonnum "1"; txlen "844";
2	sraer114_ss	exon	97476083	97476300	0.0116930729969966	-	.	gene_id "sraer114_gene_41824"; transcript_id "sraer114_gene_41824_tx_110"; exon_id "2_97476083_97476300_-"; exonnum "1"; txlen "799";
2	sraer114_ss	exon	97476083	97476300	0.0116930729969966	-	.	gene_id "sraer114_gene_41824"; transcript_id "sraer114_gene_41824_tx_111"; exon_id "2_97476083_97476300_-"; exonnum "1"; txlen "1492";
2	sraer114_ss	exon	97476083	97476300	0.0116930729969966	-	.	gene_id "sraer114_gene_41824"; transcript_id "sraer114_gene_41824_tx_112"; exon_id "2_97476083_97476300_-"; exonnum "1"; txlen "1458";
2	sraer114_ss	exon	97476083	97476300	0.0100226339974257	-	.	gene_id "sraer114_gene_41824"; transcript_id "sraer114_gene_41824_tx_113"; exon_id "2_97476083_97476300_-"; exonnum "1"; txlen "833";
2	sraer114_ss	exon	97476083	97476300	0.00966963322497946	-	.	gene_id "sraer114_gene_41824"; transcript_id "sraer114_gene_41824_tx_114"; exon_id "2_97476083_97476300_-"; exonnum "1"; txlen "1547";
2	sraer114_ss	exon	97476083	97476300	0.00966963322497946	-	.	gene_id "sraer114_gene_41824"; transcript_id "sraer114_gene_41824_tx_115"; exon_id "2_97476083_97476300_-"; exonnum "1"; txlen "1513";
2	sraer114_ss	exon	97476083	97476300	0.00966963322497946	-	.	gene_id "sraer114_gene_41824"; transcript_id "sraer114_gene_41824_tx_116"; exon_id "2_97476083_97476300_-"; exonnum "1"; txlen "1717";
2	sraer114_ss	exon	97476083	97476300	0.00966963322497946	-	.	gene_id "sraer114_gene_41824"; transcript_id "sraer114_gene_41824_tx_117"; exon_id "2_97476083_97476300_-"; exonnum "1"; txlen "1683";
2	sraer114_ss	exon	97476083	97476300	0.00966963322497946	-	.	gene_id "sraer114_gene_41824"; transcript_id "sraer114_gene_41824_tx_118"; exon_id "2_97476083_97476300_-"; exonnum "1"; txlen "1669";
2	sraer114_ss	exon	97476083	97476300	0.00966963322497946	-	.	gene_id "sraer114_gene_41824"; transcript_id "sraer114_gene_41824_tx_120"; exon_id "2_97476083_97476300_-"; exonnum "1"; txlen "1839";
2	sraer114_ss	exon	97476083	97476300	0.00966963322497946	-	.	gene_id "sraer114_gene_41824"; transcript_id "sraer114_gene_41824_tx_122"; exon_id "2_97476083_97476300_-"; exonnum "1"; txlen "2120";
2	sraer114_ss	exon	97476083	97476300	0.00966963322497946	-	.	gene_id "sraer114_gene_41824"; transcript_id "sraer114_gene_41824_tx_123"; exon_id "2_97476083_97476300_-"; exonnum "1"; txlen "2290";
2	sraer114_ss	exon	97476083	97476300	0.00895177734914769	-	.	gene_id "sraer114_gene_41824"; transcript_id "sraer114_gene_41824_tx_125"; exon_id "2_97476083_97476300_-"; exonnum "1"; txlen "1807";
2	sraer114_ss	exon	97476083	97476300	0.00895177734914769	-	.	gene_id "sraer114_gene_41824"; transcript_id "sraer114_gene_41824_tx_126"; exon_id "2_97476083_97476300_-"; exonnum "1"; txlen "1841";
2	sraer114_ss	exon	97476083	97476300	0.00895177734914769	-	.	gene_id "sraer114_gene_41824"; transcript_id "sraer114_gene_41824_tx_127"; exon_id "2_97476083_97476300_-"; exonnum "1"; txlen "1929";
2	sraer114_ss	exon	97476083	97476300	0.00895177734914769	-	.	gene_id "sraer114_gene_41824"; transcript_id "sraer114_gene_41824_tx_128"; exon_id "2_97476083_97476300_-"; exonnum "1"; txlen "1963";
2	sraer114_ss	exon	97476083	97476300	0.14851052965756	-	.	gene_id "sraer114_gene_41824"; transcript_id "sraer114_gene_41824_tx_13"; exon_id "2_97476083_97476300_-"; exonnum "1"; txlen "2305";
2	sraer114_ss	exon	97476083	97476300	0.0920434151575935	-	.	gene_id "sraer114_gene_41824"; transcript_id "sraer114_gene_41824_tx_16"; exon_id "2_97476083_97476300_-"; exonnum "1"; txlen "1676";
2	sraer114_ss	exon	97476083	97476300	0.0875478017266031	-	.	gene_id "sraer114_gene_41824"; transcript_id "sraer114_gene_41824_tx_18"; exon_id "2_97476083_97476300_-"; exonnum "1"; txlen "1315";
2	sraer114_ss	exon	97476083	97476300	0.621213391830127	-	.	gene_id "sraer114_gene_41824"; transcript_id "sraer114_gene_41824_tx_2"; exon_id "2_97476083_97476300_-"; exonnum "1"; txlen "2335";
2	sraer114_ss	exon	97476083	97476300	0.0778066772997272	-	.	gene_id "sraer114_gene_41824"; transcript_id "sraer114_gene_41824_tx_20"; exon_id "2_97476083_97476300_-"; exonnum "1"; txlen "874";
2	sraer114_ss	exon	97476083	97476300	0.0728218982041378	-	.	gene_id "sraer114_gene_41824"; transcript_id "sraer114_gene_41824_tx_21"; exon_id "2_97476083_97476300_-"; exonnum "1"; txlen "1646";
2	sraer114_ss	exon	97476083	97476300	0.0711554634183225	-	.	gene_id "sraer114_gene_41824"; transcript_id "sraer114_gene_41824_tx_23"; exon_id "2_97476083_97476300_-"; exonnum "1"; txlen "1850";
2	sraer114_ss	exon	97476083	97476300	0.0711554634183225	-	.	gene_id "sraer114_gene_41824"; transcript_id "sraer114_gene_41824_tx_24"; exon_id "2_97476083_97476300_-"; exonnum "1"; txlen "1680";
2	sraer114_ss	exon	97476083	97476300	0.0684503468701933	-	.	gene_id "sraer114_gene_41824"; transcript_id "sraer114_gene_41824_tx_26"; exon_id "2_97476083_97476300_-"; exonnum "1"; txlen "1030";
2	sraer114_ss	exon	97476083	97476300	0.0679139285792736	-	.	gene_id "sraer114_gene_41824"; transcript_id "sraer114_gene_41824_tx_28"; exon_id "2_97476083_97476300_-"; exonnum "1"; txlen "1268";
2	sraer114_ss	exon	97476083	97476300	0.57376871215754	-	.	gene_id "sraer114_gene_41824"; transcript_id "sraer114_gene_41824_tx_3"; exon_id "2_97476083_97476300_-"; exonnum "1"; txlen "2301";
2	sraer114_ss	exon	97476083	97476300	0.066841091997434	-	.	gene_id "sraer114_gene_41824"; transcript_id "sraer114_gene_41824_tx_31"; exon_id "2_97476083_97476300_-"; exonnum "1"; txlen "1969";
2	sraer114_ss	exon	97476083	97476300	0.066841091997434	-	.	gene_id "sraer114_gene_41824"; transcript_id "sraer114_gene_41824_tx_32"; exon_id "2_97476083_97476300_-"; exonnum "1"; txlen "1935";
2	sraer114_ss	exon	97476083	97476300	0.066841091997434	-	.	gene_id "sraer114_gene_41824"; transcript_id "sraer114_gene_41824_tx_33"; exon_id "2_97476083_97476300_-"; exonnum "1"; txlen "1847";
2	sraer114_ss	exon	97476083	97476300	0.066841091997434	-	.	gene_id "sraer114_gene_41824"; transcript_id "sraer114_gene_41824_tx_34"; exon_id "2_97476083_97476300_-"; exonnum "1"; txlen "1813";
2	sraer114_ss	exon	97476083	97476300	0.0565866743998016	-	.	gene_id "sraer114_gene_41824"; transcript_id "sraer114_gene_41824_tx_35"; exon_id "2_97476083_97476300_-"; exonnum "1"; txlen "1395";
2	sraer114_ss	exon	97476083	97476300	0.0565866743998016	-	.	gene_id "sraer114_gene_41824"; transcript_id "sraer114_gene_41824_tx_36"; exon_id "2_97476083_97476300_-"; exonnum "1"; txlen "770";
2	sraer114_ss	exon	97476083	97476300	0.0565866743998016	-	.	gene_id "sraer114_gene_41824"; transcript_id "sraer114_gene_41824_tx_37"; exon_id "2_97476083_97476300_-"; exonnum "1"; txlen "736";
2	sraer114_ss	exon	97476083	97476300	0.0565866743998016	-	.	gene_id "sraer114_gene_41824"; transcript_id "sraer114_gene_41824_tx_38"; exon_id "2_97476083_97476300_-"; exonnum "1"; txlen "1429";
2	sraer114_ss	exon	97476083	97476300	0.0565866743998016	-	.	gene_id "sraer114_gene_41824"; transcript_id "sraer114_gene_41824_tx_40"; exon_id "2_97476083_97476300_-"; exonnum "1"; txlen "1517";
2	sraer114_ss	exon	97476083	97476300	0.0565866743998016	-	.	gene_id "sraer114_gene_41824"; transcript_id "sraer114_gene_41824_tx_42"; exon_id "2_97476083_97476300_-"; exonnum "1"; txlen "1551";
2	sraer114_ss	exon	97476083	97476300	0.0565866743998016	-	.	gene_id "sraer114_gene_41824"; transcript_id "sraer114_gene_41824_tx_45"; exon_id "2_97476083_97476300_-"; exonnum "1"; txlen "689";
2	sraer114_ss	exon	97476083	97476300	0.0565866743998016	-	.	gene_id "sraer114_gene_41824"; transcript_id "sraer114_gene_41824_tx_49"; exon_id "2_97476083_97476300_-"; exonnum "1"; txlen "811";
2	sraer114_ss	exon	97476083	97476300	0.0565866743998016	-	.	gene_id "sraer114_gene_41824"; transcript_id "sraer114_gene_41824_tx_50"; exon_id "2_97476083_97476300_-"; exonnum "1"; txlen "892";
2	sraer114_ss	exon	97476083	97476300	0.0565866743998016	-	.	gene_id "sraer114_gene_41824"; transcript_id "sraer114_gene_41824_tx_51"; exon_id "2_97476083_97476300_-"; exonnum "1"; txlen "858";
2	sraer114_ss	exon	97476083	97476300	0.0565866743998016	-	.	gene_id "sraer114_gene_41824"; transcript_id "sraer114_gene_41824_tx_55"; exon_id "2_97476083_97476300_-"; exonnum "1"; txlen "711";
2	sraer114_ss	exon	97476083	97476300	0.264576764782267	-	.	gene_id "sraer114_gene_41824"; transcript_id "sraer114_gene_41824_tx_6"; exon_id "2_97476083_97476300_-"; exonnum "1"; txlen "1642";
2	sraer114_ss	exon	97476083	97476300	0.0456335645801289	-	.	gene_id "sraer114_gene_41824"; transcript_id "sraer114_gene_41824_tx_62"; exon_id "2_97476083_97476300_-"; exonnum "1"; txlen "983";
2	sraer114_ss	exon	97476083	97476300	0.0318290914273495	-	.	gene_id "sraer114_gene_41824"; transcript_id "sraer114_gene_41824_tx_68"; exon_id "2_97476083_97476300_-"; exonnum "1"; txlen "1310";
2	sraer114_ss	exon	97476083	97476300	0.0318290914273495	-	.	gene_id "sraer114_gene_41824"; transcript_id "sraer114_gene_41824_tx_69"; exon_id "2_97476083_97476300_-"; exonnum "1"; txlen "1188";
2	sraer114_ss	exon	97476083	97476300	0.175535371442331	-	.	gene_id "sraer114_gene_41824"; transcript_id "sraer114_gene_41824_tx_7"; exon_id "2_97476083_97476300_-"; exonnum "1"; txlen "1599";
2	sraer114_ss	exon	97476083	97476300	0.0287577617825987	-	.	gene_id "sraer114_gene_41824"; transcript_id "sraer114_gene_41824_tx_70"; exon_id "2_97476083_97476300_-"; exonnum "1"; txlen "1101";
2	sraer114_ss	exon	97476083	97476300	0.0287577617825987	-	.	gene_id "sraer114_gene_41824"; transcript_id "sraer114_gene_41824_tx_71"; exon_id "2_97476083_97476300_-"; exonnum "1"; txlen "1223";
2	sraer114_ss	exon	97476083	97476300	0.0250300047021236	-	.	gene_id "sraer114_gene_41824"; transcript_id "sraer114_gene_41824_tx_75"; exon_id "2_97476083_97476300_-"; exonnum "1"; txlen "1276";
2	sraer114_ss	exon	97476083	97476300	0.0250300047021236	-	.	gene_id "sraer114_gene_41824"; transcript_id "sraer114_gene_41824_tx_76"; exon_id "2_97476083_97476300_-"; exonnum "1"; txlen "1154";
2	sraer114_ss	exon	97476083	97476300	0.151625342360866	-	.	gene_id "sraer114_gene_41824"; transcript_id "sraer114_gene_41824_tx_8"; exon_id "2_97476083_97476300_-"; exonnum "1"; txlen "2475";
2	sraer114_ss	exon	97476083	97476300	0.0222803639991447	-	.	gene_id "sraer114_gene_41824"; transcript_id "sraer114_gene_41824_tx_80"; exon_id "2_97476083_97476300_-"; exonnum "1"; txlen "2178";
2	sraer114_ss	exon	97476083	97476300	0.0222803639991447	-	.	gene_id "sraer114_gene_41824"; transcript_id "sraer114_gene_41824_tx_81"; exon_id "2_97476083_97476300_-"; exonnum "1"; txlen "2144";
2	sraer114_ss	exon	97476083	97476300	0.0222803639991447	-	.	gene_id "sraer114_gene_41824"; transcript_id "sraer114_gene_41824_tx_85"; exon_id "2_97476083_97476300_-"; exonnum "1"; txlen "2008";
2	sraer114_ss	exon	97476083	97476300	0.0222803639991447	-	.	gene_id "sraer114_gene_41824"; transcript_id "sraer114_gene_41824_tx_86"; exon_id "2_97476083_97476300_-"; exonnum "1"; txlen "1974";
2	sraer114_ss	exon	97476083	97476300	0.0222803639991447	-	.	gene_id "sraer114_gene_41824"; transcript_id "sraer114_gene_41824_tx_88"; exon_id "2_97476083_97476300_-"; exonnum "1"; txlen "1519";
2	sraer114_ss	exon	97476083	97476300	0.0222803639991447	-	.	gene_id "sraer114_gene_41824"; transcript_id "sraer114_gene_41824_tx_89"; exon_id "2_97476083_97476300_-"; exonnum "1"; txlen "1349";
2	sraer114_ss	exon	97476083	97476300	0.151625342360866	-	.	gene_id "sraer114_gene_41824"; transcript_id "sraer114_gene_41824_tx_9"; exon_id "2_97476083_97476300_-"; exonnum "1"; txlen "2509";
2	sraer114_ss	exon	97476083	97476300	0.0190974548564097	-	.	gene_id "sraer114_gene_41824"; transcript_id "sraer114_gene_41824_tx_92"; exon_id "2_97476083_97476300_-"; exonnum "1"; txlen "1485";
2	sraer114_ss	exon	97476083	97476300	0.0182534258320516	-	.	gene_id "sraer114_gene_41824"; transcript_id "sraer114_gene_41824_tx_96"; exon_id "2_97476083_97476300_-"; exonnum "1"; txlen "867";
2	sraer114_ss	exon	97476083	97476300	0.0182534258320516	-	.	gene_id "sraer114_gene_41824"; transcript_id "sraer114_gene_41824_tx_98"; exon_id "2_97476083_97476300_-"; exonnum "1"; txlen "820";
2	sraer114_es	exon	97777781	97778619	0.115306570374359	-	.	gene_id "ENSRNOG00000087448"; transcript_id "ENSRNOG00000087448_tx_1"; exon_id "2_97777781_97778619_-"; exonnum "3"; txlen "1105";
2	sraer114_es	exon	97777781	97778619	0.115306570374359	-	.	gene_id "ENSRNOG00000087448"; transcript_id "ENSRNOG00000087448_tx_2"; exon_id "2_97777781_97778619_-"; exonnum "2"; txlen "959";
2	sraer114_es	exon	97777781	97778619	0.0209648309771563	-	.	gene_id "ENSRNOG00000087448"; transcript_id "ENSRNOG00000087448_tx_3"; exon_id "2_97777781_97778619_-"; exonnum "6"; txlen "1374";
2	sraer114_es	exon	97777781	97778619	0.0174706924809635	-	.	gene_id "ENSRNOG00000087448"; transcript_id "ENSRNOG00000087448_tx_4"; exon_id "2_97777781_97778619_-"; exonnum "5"; txlen "1277";
2	ensembl	exon	97788295	97788625	0	-	.	gene_id "ENSRNOG00000087448"; gene_version "1"; transcript_id "ENSRNOT00000160054"; transcript_version "1"; exon_number "3"; gene_source "ensembl"; gene_biotype "lncRNA"; transcript_source "ensembl"; transcript_biotype "lncRNA"; exon_id "ENSRNOE00000775984"; exon_version "1";
2	ensembl	gene	97788295	97803965	0	-	.	gene_id "ENSRNOG00000087448"; gene_version "1"; gene_source "ensembl"; gene_biotype "lncRNA";
2	ensembl	transcript	97788295	97803965	0	-	.	gene_id "ENSRNOG00000087448"; gene_version "1"; transcript_id "ENSRNOT00000160054"; transcript_version "1"; gene_source "ensembl"; gene_biotype "lncRNA"; transcript_source "ensembl"; transcript_biotype "lncRNA";
2	sraer114_mid	exon	97788550	97788625	0.0209648309771563	-	.	gene_id "ENSRNOG00000087448"; transcript_id "ENSRNOG00000087448_tx_3"; exon_id "2_97788550_97788625_-"; exonnum "5"; txlen "1374";
2	sraer114_mid	exon	97788550	97788625	0.0174706924809635	-	.	gene_id "ENSRNOG00000087448"; transcript_id "ENSRNOG00000087448_tx_4"; exon_id "2_97788550_97788625_-"; exonnum "4"; txlen "1277";
2	ensembl	exon	97789097	97789192	0	-	.	gene_id "ENSRNOG00000087448"; gene_version "1"; transcript_id "ENSRNOT00000160054"; transcript_version "1"; exon_number "2"; gene_source "ensembl"; gene_biotype "lncRNA"; transcript_source "ensembl"; transcript_biotype "lncRNA"; exon_id "ENSRNOE00000729750"; exon_version "1";
2	ENSEMBL114_rn	exon	97789097	97789192	0.0209648309771563	-	.	gene_id "ENSRNOG00000087448"; transcript_id "ENSRNOG00000087448_tx_3"; exon_id "2_97789097_97789192_-"; exonnum "4"; txlen "1374";
2	ENSEMBL114_rn	exon	97789097	97789192	0.0174706924809635	-	.	gene_id "ENSRNOG00000087448"; transcript_id "ENSRNOG00000087448_tx_4"; exon_id "2_97789097_97789192_-"; exonnum "3"; txlen "1277";
2	sraer114_mid	exon	97790323	97790419	0.0209648309771563	-	.	gene_id "ENSRNOG00000087448"; transcript_id "ENSRNOG00000087448_tx_3"; exon_id "2_97790323_97790419_-"; exonnum "3"; txlen "1374";
2	ensembl	exon	97802609	97803041	0	-	.	gene_id "ENSRNOG00000087448"; gene_version "1"; transcript_id "ENSRNOT00000147398"; transcript_version "1"; exon_number "2"; gene_source "ensembl"; gene_biotype "lncRNA"; transcript_source "ensembl"; transcript_biotype "lncRNA"; exon_id "ENSRNOE00000787804"; exon_version "1"; tag "Ensembl_canonical";
2	ensembl	transcript	97802609	97803965	0	-	.	gene_id "ENSRNOG00000087448"; gene_version "1"; transcript_id "ENSRNOT00000147398"; transcript_version "1"; gene_source "ensembl"; gene_biotype "lncRNA"; transcript_source "ensembl"; transcript_biotype "lncRNA"; tag "Ensembl_canonical";
2	ensembl	exon	97803106	97803965	0	-	.	gene_id "ENSRNOG00000087448"; gene_version "1"; transcript_id "ENSRNOT00000147398"; transcript_version "1"; exon_number "1"; gene_source "ensembl"; gene_biotype "lncRNA"; transcript_source "ensembl"; transcript_biotype "lncRNA"; exon_id "ENSRNOE00000722534"; exon_version "1"; tag "Ensembl_canonical";
2	ensembl	exon	97803521	97803965	0	-	.	gene_id "ENSRNOG00000087448"; gene_version "1"; transcript_id "ENSRNOT00000160054"; transcript_version "1"; exon_number "1"; gene_source "ensembl"; gene_biotype "lncRNA"; transcript_source "ensembl"; transcript_biotype "lncRNA"; exon_id "ENSRNOE00000763247"; exon_version "1";
2	sraer114_mid	exon	97804238	97804383	0.115306570374359	-	.	gene_id "ENSRNOG00000087448"; transcript_id "ENSRNOG00000087448_tx_1"; exon_id "2_97804238_97804383_-"; exonnum "2"; txlen "1105";
2	sraer114_mid	exon	97804238	97804383	0.0209648309771563	-	.	gene_id "ENSRNOG00000087448"; transcript_id "ENSRNOG00000087448_tx_3"; exon_id "2_97804238_97804383_-"; exonnum "2"; txlen "1374";
2	sraer114_mid	exon	97804238	97804383	0.0174706924809635	-	.	gene_id "ENSRNOG00000087448"; transcript_id "ENSRNOG00000087448_tx_4"; exon_id "2_97804238_97804383_-"; exonnum "2"; txlen "1277";
2	sraer114_ss	exon	97809034	97809153	0.115306570374359	-	.	gene_id "ENSRNOG00000087448"; transcript_id "ENSRNOG00000087448_tx_1"; exon_id "2_97809034_97809153_-"; exonnum "1"; txlen "1105";
2	sraer114_ss	exon	97809034	97809153	0.115306570374359	-	.	gene_id "ENSRNOG00000087448"; transcript_id "ENSRNOG00000087448_tx_2"; exon_id "2_97809034_97809153_-"; exonnum "1"; txlen "959";
2	sraer114_ss	exon	97809034	97809153	0.0209648309771563	-	.	gene_id "ENSRNOG00000087448"; transcript_id "ENSRNOG00000087448_tx_3"; exon_id "2_97809034_97809153_-"; exonnum "1"; txlen "1374";
2	sraer114_ss	exon	97809034	97809153	0.0174706924809635	-	.	gene_id "ENSRNOG00000087448"; transcript_id "ENSRNOG00000087448_tx_4"; exon_id "2_97809034_97809153_-"; exonnum "1"; txlen "1277";
2	sraer114_es	exon	97881275	97881356	0.00381395849717078	-	.	gene_id "sraer114_gene_50677"; transcript_id "sraer114_gene_50677_tx_2"; exon_id "2_97881275_97881356_-"; exonnum "7"; txlen "1537";
2	sraer114_mid	exon	97891859	97891957	0.00381395849717078	-	.	gene_id "sraer114_gene_50677"; transcript_id "sraer114_gene_50677_tx_2"; exon_id "2_97891859_97891957_-"; exonnum "6"; txlen "1537";
2	sraer114_mid	exon	97902054	97902143	0.00381395849717078	-	.	gene_id "sraer114_gene_50677"; transcript_id "sraer114_gene_50677_tx_2"; exon_id "2_97902054_97902143_-"; exonnum "5"; txlen "1537";
2	sraer114_mid	exon	97903150	97903275	0.00381395849717078	-	.	gene_id "sraer114_gene_50677"; transcript_id "sraer114_gene_50677_tx_2"; exon_id "2_97903150_97903275_-"; exonnum "4"; txlen "1537";
2	sraer114_mid	exon	97907148	97908136	0.00381395849717078	-	.	gene_id "sraer114_gene_50677"; transcript_id "sraer114_gene_50677_tx_2"; exon_id "2_97907148_97908136_-"; exonnum "3"; txlen "1537";
2	sraer114_mid	exon	97919656	97919708	0.00381395849717078	-	.	gene_id "sraer114_gene_50677"; transcript_id "sraer114_gene_50677_tx_2"; exon_id "2_97919656_97919708_-"; exonnum "2"; txlen "1537";
2	sraer114_ss	exon	97926847	97926944	0.00381395849717078	-	.	gene_id "sraer114_gene_50677"; transcript_id "sraer114_gene_50677_tx_2"; exon_id "2_97926847_97926944_-"; exonnum "1"; txlen "1537";
2	ensembl	exon	98099724	98099917	0	-	.	gene_id "ENSRNOG00000080124"; gene_version "1"; transcript_id "ENSRNOT00000149858"; transcript_version "1"; exon_number "3"; gene_source "ensembl"; gene_biotype "lncRNA"; transcript_source "ensembl"; transcript_biotype "lncRNA"; exon_id "ENSRNOE00000724315"; exon_version "1"; tag "Ensembl_canonical";
2	ensembl	gene	98099724	98131297	0	-	.	gene_id "ENSRNOG00000080124"; gene_version "1"; gene_source "ensembl"; gene_biotype "lncRNA";
2	ensembl	transcript	98099724	98131297	0	-	.	gene_id "ENSRNOG00000080124"; gene_version "1"; transcript_id "ENSRNOT00000149858"; transcript_version "1"; gene_source "ensembl"; gene_biotype "lncRNA"; transcript_source "ensembl"; transcript_biotype "lncRNA"; tag "Ensembl_canonical";
2	ensembl	exon	98103578	98103638	0	-	.	gene_id "ENSRNOG00000080124"; gene_version "1"; transcript_id "ENSRNOT00000149858"; transcript_version "1"; exon_number "2"; gene_source "ensembl"; gene_biotype "lncRNA"; transcript_source "ensembl"; transcript_biotype "lncRNA"; exon_id "ENSRNOE00000673578"; exon_version "1"; tag "Ensembl_canonical";
2	ensembl	exon	98131224	98131297	0	-	.	gene_id "ENSRNOG00000080124"; gene_version "1"; transcript_id "ENSRNOT00000149858"; transcript_version "1"; exon_number "1"; gene_source "ensembl"; gene_biotype "lncRNA"; transcript_source "ensembl"; transcript_biotype "lncRNA"; exon_id "ENSRNOE00000800528"; exon_version "1"; tag "Ensembl_canonical";
2	ensembl	three_prime_utr	98131996	98134719	0	-	.	gene_id "ENSRNOG00000008765"; gene_version "8"; transcript_id "ENSRNOT00000148397"; transcript_version "1"; gene_name "Zfhx4"; gene_source "ensembl"; gene_biotype "protein_coding"; transcript_name "Zfhx4-202"; transcript_source "ensembl"; transcript_biotype "protein_coding"; tag "Ensembl_canonical";
2	ensembl	three_prime_utr	98131996	98134719	0	-	.	gene_id "ENSRNOG00000008765"; gene_version "8"; transcript_id "ENSRNOT00000011641"; transcript_version "7"; gene_name "Zfhx4"; gene_source "ensembl"; gene_biotype "protein_coding"; transcript_name "Zfhx4-201"; transcript_source "ensembl"; transcript_biotype "protein_coding";
2	ensembl	exon	98131996	98136197	0	-	.	gene_id "ENSRNOG00000008765"; gene_version "8"; transcript_id "ENSRNOT00000148397"; transcript_version "1"; exon_number "11"; gene_name "Zfhx4"; gene_source "ensembl"; gene_biotype "protein_coding"; transcript_name "Zfhx4-202"; transcript_source "ensembl"; transcript_biotype "protein_coding"; exon_id "ENSRNOE00000082696"; exon_version "3"; tag "Ensembl_canonical";
2	ensembl	exon	98131996	98136197	0	-	.	gene_id "ENSRNOG00000008765"; gene_version "8"; transcript_id "ENSRNOT00000011641"; transcript_version "7"; exon_number "11"; gene_name "Zfhx4"; gene_source "ensembl"; gene_biotype "protein_coding"; transcript_name "Zfhx4-201"; transcript_source "ensembl"; transcript_biotype "protein_coding"; exon_id "ENSRNOE00000082696"; exon_version "3";
2	ENSEMBL114_rn	exon	98131996	98136197	87.9043358777769	-	.	gene_id "ENSRNOG00000008765"; transcript_id "ENSRNOG00000008765_tx_2"; exon_id "2_98131996_98136197_-"; exonnum "2"; txlen "4835";
2	ensembl	transcript	98131996	98312754	0	-	.	gene_id "ENSRNOG00000008765"; gene_version "8"; transcript_id "ENSRNOT00000148397"; transcript_version "1"; gene_name "Zfhx4"; gene_source "ensembl"; gene_biotype "protein_coding"; transcript_name "Zfhx4-202"; transcript_source "ensembl"; transcript_biotype "protein_coding"; tag "Ensembl_canonical";
2	ensembl	gene	98131996	98315469	0	-	.	gene_id "ENSRNOG00000008765"; gene_version "8"; gene_name "Zfhx4"; gene_source "ensembl"; gene_biotype "protein_coding";
2	ensembl	transcript	98131996	98315469	0	-	.	gene_id "ENSRNOG00000008765"; gene_version "8"; transcript_id "ENSRNOT00000011641"; transcript_version "7"; gene_name "Zfhx4"; gene_source "ensembl"; gene_biotype "protein_coding"; transcript_name "Zfhx4-201"; transcript_source "ensembl"; transcript_biotype "protein_coding";
2	ensembl	stop_codon	98134720	98134722	0	-	0	gene_id "ENSRNOG00000008765"; gene_version "8"; transcript_id "ENSRNOT00000148397"; transcript_version "1"; exon_number "11"; gene_name "Zfhx4"; gene_source "ensembl"; gene_biotype "protein_coding"; transcript_name "Zfhx4-202"; transcript_source "ensembl"; transcript_biotype "protein_coding"; tag "Ensembl_canonical";
2	ensembl	stop_codon	98134720	98134722	0	-	0	gene_id "ENSRNOG00000008765"; gene_version "8"; transcript_id "ENSRNOT00000011641"; transcript_version "7"; exon_number "11"; gene_name "Zfhx4"; gene_source "ensembl"; gene_biotype "protein_coding"; transcript_name "Zfhx4-201"; transcript_source "ensembl"; transcript_biotype "protein_coding";
2	ensembl	CDS	98134723	98136197	0	-	2	gene_id "ENSRNOG00000008765"; gene_version "8"; transcript_id "ENSRNOT00000148397"; transcript_version "1"; exon_number "11"; gene_name "Zfhx4"; gene_source "ensembl"; gene_biotype "protein_coding"; transcript_name "Zfhx4-202"; transcript_source "ensembl"; transcript_biotype "protein_coding"; protein_id "ENSRNOP00000100150"; protein_version "1"; tag "Ensembl_canonical";
2	ensembl	CDS	98134723	98136197	0	-	2	gene_id "ENSRNOG00000008765"; gene_version "8"; transcript_id "ENSRNOT00000011641"; transcript_version "7"; exon_number "11"; gene_name "Zfhx4"; gene_source "ensembl"; gene_biotype "protein_coding"; transcript_name "Zfhx4-201"; transcript_source "ensembl"; transcript_biotype "protein_coding"; protein_id "ENSRNOP00000011641"; protein_version "5";
2	sraer114_ss	exon	98143680	98144312	87.9043358777769	-	.	gene_id "ENSRNOG00000008765"; transcript_id "ENSRNOG00000008765_tx_2"; exon_id "2_98143680_98144312_-"; exonnum "1"; txlen "4835";
2	ensembl	exon	98143680	98149082	0	-	.	gene_id "ENSRNOG00000008765"; gene_version "8"; transcript_id "ENSRNOT00000148397"; transcript_version "1"; exon_number "10"; gene_name "Zfhx4"; gene_source "ensembl"; gene_biotype "protein_coding"; transcript_name "Zfhx4-202"; transcript_source "ensembl"; transcript_biotype "protein_coding"; exon_id "ENSRNOE00000082649"; exon_version "1"; tag "Ensembl_canonical";
2	ensembl	CDS	98143680	98149082	0	-	2	gene_id "ENSRNOG00000008765"; gene_version "8"; transcript_id "ENSRNOT00000148397"; transcript_version "1"; exon_number "10"; gene_name "Zfhx4"; gene_source "ensembl"; gene_biotype "protein_coding"; transcript_name "Zfhx4-202"; transcript_source "ensembl"; transcript_biotype "protein_coding"; protein_id "ENSRNOP00000100150"; protein_version "1"; tag "Ensembl_canonical";
2	ensembl	exon	98143680	98149082	0	-	.	gene_id "ENSRNOG00000008765"; gene_version "8"; transcript_id "ENSRNOT00000011641"; transcript_version "7"; exon_number "10"; gene_name "Zfhx4"; gene_source "ensembl"; gene_biotype "protein_coding"; transcript_name "Zfhx4-201"; transcript_source "ensembl"; transcript_biotype "protein_coding"; exon_id "ENSRNOE00000082649"; exon_version "1";
2	ensembl	CDS	98143680	98149082	0	-	2	gene_id "ENSRNOG00000008765"; gene_version "8"; transcript_id "ENSRNOT00000011641"; transcript_version "7"; exon_number "10"; gene_name "Zfhx4"; gene_source "ensembl"; gene_biotype "protein_coding"; transcript_name "Zfhx4-201"; transcript_source "ensembl"; transcript_biotype "protein_coding"; protein_id "ENSRNOP00000011641"; protein_version "5";
2	sraer114_es	exon	98148843	98149082	25.3438789381882	-	.	gene_id "ENSRNOG00000008765"; transcript_id "ENSRNOG00000008765_tx_4"; exon_id "2_98148843_98149082_-"; exonnum "9"; txlen "4266";
2	sraer114_es	exon	98148843	98149082	12.0357124970151	-	.	gene_id "ENSRNOG00000008765"; transcript_id "ENSRNOG00000008765_tx_5"; exon_id "2_98148843_98149082_-"; exonnum "9"; txlen "4188";
2	ensembl	exon	98149908	98150025	0	-	.	gene_id "ENSRNOG00000008765"; gene_version "8"; transcript_id "ENSRNOT00000148397"; transcript_version "1"; exon_number "9"; gene_name "Zfhx4"; gene_source "ensembl"; gene_biotype "protein_coding"; transcript_name "Zfhx4-202"; transcript_source "ensembl"; transcript_biotype "protein_coding"; exon_id "ENSRNOE00000357059"; exon_version "1"; tag "Ensembl_canonical";
2	ensembl	CDS	98149908	98150025	0	-	0	gene_id "ENSRNOG00000008765"; gene_version "8"; transcript_id "ENSRNOT00000148397"; transcript_version "1"; exon_number "9"; gene_name "Zfhx4"; gene_source "ensembl"; gene_biotype "protein_coding"; transcript_name "Zfhx4-202"; transcript_source "ensembl"; transcript_biotype "protein_coding"; protein_id "ENSRNOP00000100150"; protein_version "1"; tag "Ensembl_canonical";
2	ensembl	exon	98149908	98150025	0	-	.	gene_id "ENSRNOG00000008765"; gene_version "8"; transcript_id "ENSRNOT00000011641"; transcript_version "7"; exon_number "9"; gene_name "Zfhx4"; gene_source "ensembl"; gene_biotype "protein_coding"; transcript_name "Zfhx4-201"; transcript_source "ensembl"; transcript_biotype "protein_coding"; exon_id "ENSRNOE00000357059"; exon_version "1";
2	ensembl	CDS	98149908	98150025	0	-	0	gene_id "ENSRNOG00000008765"; gene_version "8"; transcript_id "ENSRNOT00000011641"; transcript_version "7"; exon_number "9"; gene_name "Zfhx4"; gene_source "ensembl"; gene_biotype "protein_coding"; transcript_name "Zfhx4-201"; transcript_source "ensembl"; transcript_biotype "protein_coding"; protein_id "ENSRNOP00000011641"; protein_version "5";
2	ENSEMBL114_rn	exon	98149908	98150025	25.3438789381882	-	.	gene_id "ENSRNOG00000008765"; transcript_id "ENSRNOG00000008765_tx_4"; exon_id "2_98149908_98150025_-"; exonnum "8"; txlen "4266";
2	ENSEMBL114_rn	exon	98149908	98150025	12.0357124970151	-	.	gene_id "ENSRNOG00000008765"; transcript_id "ENSRNOG00000008765_tx_5"; exon_id "2_98149908_98150025_-"; exonnum "8"; txlen "4188";
2	ensembl	exon	98150541	98150741	0	-	.	gene_id "ENSRNOG00000008765"; gene_version "8"; transcript_id "ENSRNOT00000148397"; transcript_version "1"; exon_number "8"; gene_name "Zfhx4"; gene_source "ensembl"; gene_biotype "protein_coding"; transcript_name "Zfhx4-202"; transcript_source "ensembl"; transcript_biotype "protein_coding"; exon_id "ENSRNOE00000281992"; exon_version "1"; tag "Ensembl_canonical";
2	ensembl	CDS	98150541	98150741	0	-	0	gene_id "ENSRNOG00000008765"; gene_version "8"; transcript_id "ENSRNOT00000148397"; transcript_version "1"; exon_number "8"; gene_name "Zfhx4"; gene_source "ensembl"; gene_biotype "protein_coding"; transcript_name "Zfhx4-202"; transcript_source "ensembl"; transcript_biotype "protein_coding"; protein_id "ENSRNOP00000100150"; protein_version "1"; tag "Ensembl_canonical";
2	ensembl	exon	98150541	98150741	0	-	.	gene_id "ENSRNOG00000008765"; gene_version "8"; transcript_id "ENSRNOT00000011641"; transcript_version "7"; exon_number "8"; gene_name "Zfhx4"; gene_source "ensembl"; gene_biotype "protein_coding"; transcript_name "Zfhx4-201"; transcript_source "ensembl"; transcript_biotype "protein_coding"; exon_id "ENSRNOE00000281992"; exon_version "1";
2	ensembl	CDS	98150541	98150741	0	-	0	gene_id "ENSRNOG00000008765"; gene_version "8"; transcript_id "ENSRNOT00000011641"; transcript_version "7"; exon_number "8"; gene_name "Zfhx4"; gene_source "ensembl"; gene_biotype "protein_coding"; transcript_name "Zfhx4-201"; transcript_source "ensembl"; transcript_biotype "protein_coding"; protein_id "ENSRNOP00000011641"; protein_version "5";
2	ENSEMBL114_rn	exon	98150541	98150741	25.3438789381882	-	.	gene_id "ENSRNOG00000008765"; transcript_id "ENSRNOG00000008765_tx_4"; exon_id "2_98150541_98150741_-"; exonnum "7"; txlen "4266";
2	ENSEMBL114_rn	exon	98150541	98150741	12.0357124970151	-	.	gene_id "ENSRNOG00000008765"; transcript_id "ENSRNOG00000008765_tx_5"; exon_id "2_98150541_98150741_-"; exonnum "7"; txlen "4188";
2	ensembl	exon	98150934	98151067	0	-	.	gene_id "ENSRNOG00000008765"; gene_version "8"; transcript_id "ENSRNOT00000148397"; transcript_version "1"; exon_number "7"; gene_name "Zfhx4"; gene_source "ensembl"; gene_biotype "protein_coding"; transcript_name "Zfhx4-202"; transcript_source "ensembl"; transcript_biotype "protein_coding"; exon_id "ENSRNOE00000303076"; exon_version "1"; tag "Ensembl_canonical";
2	ensembl	CDS	98150934	98151067	0	-	2	gene_id "ENSRNOG00000008765"; gene_version "8"; transcript_id "ENSRNOT00000148397"; transcript_version "1"; exon_number "7"; gene_name "Zfhx4"; gene_source "ensembl"; gene_biotype "protein_coding"; transcript_name "Zfhx4-202"; transcript_source "ensembl"; transcript_biotype "protein_coding"; protein_id "ENSRNOP00000100150"; protein_version "1"; tag "Ensembl_canonical";
2	ensembl	exon	98150934	98151067	0	-	.	gene_id "ENSRNOG00000008765"; gene_version "8"; transcript_id "ENSRNOT00000011641"; transcript_version "7"; exon_number "7"; gene_name "Zfhx4"; gene_source "ensembl"; gene_biotype "protein_coding"; transcript_name "Zfhx4-201"; transcript_source "ensembl"; transcript_biotype "protein_coding"; exon_id "ENSRNOE00000303076"; exon_version "1";
2	ensembl	CDS	98150934	98151067	0	-	2	gene_id "ENSRNOG00000008765"; gene_version "8"; transcript_id "ENSRNOT00000011641"; transcript_version "7"; exon_number "7"; gene_name "Zfhx4"; gene_source "ensembl"; gene_biotype "protein_coding"; transcript_name "Zfhx4-201"; transcript_source "ensembl"; transcript_biotype "protein_coding"; protein_id "ENSRNOP00000011641"; protein_version "5";
2	ENSEMBL114_rn	exon	98150934	98151067	25.3438789381882	-	.	gene_id "ENSRNOG00000008765"; transcript_id "ENSRNOG00000008765_tx_4"; exon_id "2_98150934_98151067_-"; exonnum "6"; txlen "4266";
2	ENSEMBL114_rn	exon	98150934	98151067	12.0357124970151	-	.	gene_id "ENSRNOG00000008765"; transcript_id "ENSRNOG00000008765_tx_5"; exon_id "2_98150934_98151067_-"; exonnum "6"; txlen "4188";
2	ensembl	exon	98157008	98157124	0	-	.	gene_id "ENSRNOG00000008765"; gene_version "8"; transcript_id "ENSRNOT00000148397"; transcript_version "1"; exon_number "6"; gene_name "Zfhx4"; gene_source "ensembl"; gene_biotype "protein_coding"; transcript_name "Zfhx4-202"; transcript_source "ensembl"; transcript_biotype "protein_coding"; exon_id "ENSRNOE00000312250"; exon_version "1"; tag "Ensembl_canonical";
2	ensembl	CDS	98157008	98157124	0	-	2	gene_id "ENSRNOG00000008765"; gene_version "8"; transcript_id "ENSRNOT00000148397"; transcript_version "1"; exon_number "6"; gene_name "Zfhx4"; gene_source "ensembl"; gene_biotype "protein_coding"; transcript_name "Zfhx4-202"; transcript_source "ensembl"; transcript_biotype "protein_coding"; protein_id "ENSRNOP00000100150"; protein_version "1"; tag "Ensembl_canonical";
2	ensembl	exon	98157008	98157124	0	-	.	gene_id "ENSRNOG00000008765"; gene_version "8"; transcript_id "ENSRNOT00000011641"; transcript_version "7"; exon_number "6"; gene_name "Zfhx4"; gene_source "ensembl"; gene_biotype "protein_coding"; transcript_name "Zfhx4-201"; transcript_source "ensembl"; transcript_biotype "protein_coding"; exon_id "ENSRNOE00000312250"; exon_version "1";
2	ensembl	CDS	98157008	98157124	0	-	2	gene_id "ENSRNOG00000008765"; gene_version "8"; transcript_id "ENSRNOT00000011641"; transcript_version "7"; exon_number "6"; gene_name "Zfhx4"; gene_source "ensembl"; gene_biotype "protein_coding"; transcript_name "Zfhx4-201"; transcript_source "ensembl"; transcript_biotype "protein_coding"; protein_id "ENSRNOP00000011641"; protein_version "5";
2	ENSEMBL114_rn	exon	98157008	98157124	25.3438789381882	-	.	gene_id "ENSRNOG00000008765"; transcript_id "ENSRNOG00000008765_tx_4"; exon_id "2_98157008_98157124_-"; exonnum "5"; txlen "4266";
2	ENSEMBL114_rn	exon	98157008	98157124	12.0357124970151	-	.	gene_id "ENSRNOG00000008765"; transcript_id "ENSRNOG00000008765_tx_5"; exon_id "2_98157008_98157124_-"; exonnum "5"; txlen "4188";
2	ensembl	exon	98164667	98164735	0	-	.	gene_id "ENSRNOG00000008765"; gene_version "8"; transcript_id "ENSRNOT00000148397"; transcript_version "1"; exon_number "5"; gene_name "Zfhx4"; gene_source "ensembl"; gene_biotype "protein_coding"; transcript_name "Zfhx4-202"; transcript_source "ensembl"; transcript_biotype "protein_coding"; exon_id "ENSRNOE00000338971"; exon_version "1"; tag "Ensembl_canonical";
2	ensembl	CDS	98164667	98164735	0	-	2	gene_id "ENSRNOG00000008765"; gene_version "8"; transcript_id "ENSRNOT00000148397"; transcript_version "1"; exon_number "5"; gene_name "Zfhx4"; gene_source "ensembl"; gene_biotype "protein_coding"; transcript_name "Zfhx4-202"; transcript_source "ensembl"; transcript_biotype "protein_coding"; protein_id "ENSRNOP00000100150"; protein_version "1"; tag "Ensembl_canonical";
2	ensembl	exon	98164667	98164735	0	-	.	gene_id "ENSRNOG00000008765"; gene_version "8"; transcript_id "ENSRNOT00000011641"; transcript_version "7"; exon_number "5"; gene_name "Zfhx4"; gene_source "ensembl"; gene_biotype "protein_coding"; transcript_name "Zfhx4-201"; transcript_source "ensembl"; transcript_biotype "protein_coding"; exon_id "ENSRNOE00000338971"; exon_version "1";
2	ensembl	CDS	98164667	98164735	0	-	2	gene_id "ENSRNOG00000008765"; gene_version "8"; transcript_id "ENSRNOT00000011641"; transcript_version "7"; exon_number "5"; gene_name "Zfhx4"; gene_source "ensembl"; gene_biotype "protein_coding"; transcript_name "Zfhx4-201"; transcript_source "ensembl"; transcript_biotype "protein_coding"; protein_id "ENSRNOP00000011641"; protein_version "5";
2	ENSEMBL114_rn	exon	98164667	98164735	25.3438789381882	-	.	gene_id "ENSRNOG00000008765"; transcript_id "ENSRNOG00000008765_tx_4"; exon_id "2_98164667_98164735_-"; exonnum "4"; txlen "4266";
2	ENSEMBL114_rn	exon	98164667	98164735	12.0357124970151	-	.	gene_id "ENSRNOG00000008765"; transcript_id "ENSRNOG00000008765_tx_5"; exon_id "2_98164667_98164735_-"; exonnum "4"; txlen "4188";
2	ensembl	exon	98217635	98217866	0	-	.	gene_id "ENSRNOG00000008765"; gene_version "8"; transcript_id "ENSRNOT00000148397"; transcript_version "1"; exon_number "4"; gene_name "Zfhx4"; gene_source "ensembl"; gene_biotype "protein_coding"; transcript_name "Zfhx4-202"; transcript_source "ensembl"; transcript_biotype "protein_coding"; exon_id "ENSRNOE00000360655"; exon_version "1"; tag "Ensembl_canonical";
2	ensembl	CDS	98217635	98217866	0	-	0	gene_id "ENSRNOG00000008765"; gene_version "8"; transcript_id "ENSRNOT00000148397"; transcript_version "1"; exon_number "4"; gene_name "Zfhx4"; gene_source "ensembl"; gene_biotype "protein_coding"; transcript_name "Zfhx4-202"; transcript_source "ensembl"; transcript_biotype "protein_coding"; protein_id "ENSRNOP00000100150"; protein_version "1"; tag "Ensembl_canonical";
2	ensembl	exon	98217635	98217866	0	-	.	gene_id "ENSRNOG00000008765"; gene_version "8"; transcript_id "ENSRNOT00000011641"; transcript_version "7"; exon_number "4"; gene_name "Zfhx4"; gene_source "ensembl"; gene_biotype "protein_coding"; transcript_name "Zfhx4-201"; transcript_source "ensembl"; transcript_biotype "protein_coding"; exon_id "ENSRNOE00000360655"; exon_version "1";
2	ensembl	CDS	98217635	98217866	0	-	0	gene_id "ENSRNOG00000008765"; gene_version "8"; transcript_id "ENSRNOT00000011641"; transcript_version "7"; exon_number "4"; gene_name "Zfhx4"; gene_source "ensembl"; gene_biotype "protein_coding"; transcript_name "Zfhx4-201"; transcript_source "ensembl"; transcript_biotype "protein_coding"; protein_id "ENSRNOP00000011641"; protein_version "5";
2	ENSEMBL114_rn	exon	98217635	98217866	25.3438789381882	-	.	gene_id "ENSRNOG00000008765"; transcript_id "ENSRNOG00000008765_tx_4"; exon_id "2_98217635_98217866_-"; exonnum "3"; txlen "4266";
2	ENSEMBL114_rn	exon	98217635	98217866	12.0357124970151	-	.	gene_id "ENSRNOG00000008765"; transcript_id "ENSRNOG00000008765_tx_5"; exon_id "2_98217635_98217866_-"; exonnum "3"; txlen "4188";
2	ensembl	exon	98289107	98289531	0	-	.	gene_id "ENSRNOG00000008765"; gene_version "8"; transcript_id "ENSRNOT00000011641"; transcript_version "7"; exon_number "3"; gene_name "Zfhx4"; gene_source "ensembl"; gene_biotype "protein_coding"; transcript_name "Zfhx4-201"; transcript_source "ensembl"; transcript_biotype "protein_coding"; exon_id "ENSRNOE00000744999"; exon_version "1";
2	ensembl	CDS	98289107	98289531	0	-	2	gene_id "ENSRNOG00000008765"; gene_version "8"; transcript_id "ENSRNOT00000011641"; transcript_version "7"; exon_number "3"; gene_name "Zfhx4"; gene_source "ensembl"; gene_biotype "protein_coding"; transcript_name "Zfhx4-201"; transcript_source "ensembl"; transcript_biotype "protein_coding"; protein_id "ENSRNOP00000011641"; protein_version "5";
2	ENSEMBL114_rn	exon	98289107	98289531	12.0357124970151	-	.	gene_id "ENSRNOG00000008765"; transcript_id "ENSRNOG00000008765_tx_5"; exon_id "2_98289107_98289531_-"; exonnum "2"; txlen "4188";
2	ensembl	exon	98289107	98289609	0	-	.	gene_id "ENSRNOG00000008765"; gene_version "8"; transcript_id "ENSRNOT00000148397"; transcript_version "1"; exon_number "3"; gene_name "Zfhx4"; gene_source "ensembl"; gene_biotype "protein_coding"; transcript_name "Zfhx4-202"; transcript_source "ensembl"; transcript_biotype "protein_coding"; exon_id "ENSRNOE00000082305"; exon_version "2"; tag "Ensembl_canonical";
2	ensembl	CDS	98289107	98289609	0	-	2	gene_id "ENSRNOG00000008765"; gene_version "8"; transcript_id "ENSRNOT00000148397"; transcript_version "1"; exon_number "3"; gene_name "Zfhx4"; gene_source "ensembl"; gene_biotype "protein_coding"; transcript_name "Zfhx4-202"; transcript_source "ensembl"; transcript_biotype "protein_coding"; protein_id "ENSRNOP00000100150"; protein_version "1"; tag "Ensembl_canonical";
2	ENSEMBL114_rn	exon	98289107	98289609	25.3438789381882	-	.	gene_id "ENSRNOG00000008765"; transcript_id "ENSRNOG00000008765_tx_4"; exon_id "2_98289107_98289609_-"; exonnum "2"; txlen "4266";
2	ensembl	CDS	98290462	98293066	0	-	0	gene_id "ENSRNOG00000008765"; gene_version "8"; transcript_id "ENSRNOT00000148397"; transcript_version "1"; exon_number "2"; gene_name "Zfhx4"; gene_source "ensembl"; gene_biotype "protein_coding"; transcript_name "Zfhx4-202"; transcript_source "ensembl"; transcript_biotype "protein_coding"; protein_id "ENSRNOP00000100150"; protein_version "1"; tag "Ensembl_canonical";
2	ensembl	CDS	98290462	98293066	0	-	0	gene_id "ENSRNOG00000008765"; gene_version "8"; transcript_id "ENSRNOT00000011641"; transcript_version "7"; exon_number "2"; gene_name "Zfhx4"; gene_source "ensembl"; gene_biotype "protein_coding"; transcript_name "Zfhx4-201"; transcript_source "ensembl"; transcript_biotype "protein_coding"; protein_id "ENSRNOP00000011641"; protein_version "5";
2	ensembl	exon	98290462	98293112	0	-	.	gene_id "ENSRNOG00000008765"; gene_version "8"; transcript_id "ENSRNOT00000148397"; transcript_version "1"; exon_number "2"; gene_name "Zfhx4"; gene_source "ensembl"; gene_biotype "protein_coding"; transcript_name "Zfhx4-202"; transcript_source "ensembl"; transcript_biotype "protein_coding"; exon_id "ENSRNOE00000082259"; exon_version "4"; tag "Ensembl_canonical";
2	ensembl	exon	98290462	98293112	0	-	.	gene_id "ENSRNOG00000008765"; gene_version "8"; transcript_id "ENSRNOT00000011641"; transcript_version "7"; exon_number "2"; gene_name "Zfhx4"; gene_source "ensembl"; gene_biotype "protein_coding"; transcript_name "Zfhx4-201"; transcript_source "ensembl"; transcript_biotype "protein_coding"; exon_id "ENSRNOE00000082259"; exon_version "4";
2	sraer114_ss	exon	98290462	98293113	25.3438789381882	-	.	gene_id "ENSRNOG00000008765"; transcript_id "ENSRNOG00000008765_tx_4"; exon_id "2_98290462_98293113_-"; exonnum "1"; txlen "4266";
2	sraer114_ss	exon	98290462	98293113	12.0357124970151	-	.	gene_id "ENSRNOG00000008765"; transcript_id "ENSRNOG00000008765_tx_5"; exon_id "2_98290462_98293113_-"; exonnum "1"; txlen "4188";
2	sraer114_es	exon	98292265	98293112	100.507151350595	-	.	gene_id "ENSRNOG00000008765"; transcript_id "ENSRNOG00000008765_tx_1"; exon_id "2_98292265_98293112_-"; exonnum "2"; txlen "1223";
2	sraer114_es	exon	98292265	98293112	45.8888811457554	-	.	gene_id "ENSRNOG00000008765"; transcript_id "ENSRNOG00000008765_tx_3"; exon_id "2_98292265_98293112_-"; exonnum "2"; txlen "1001";
2	ensembl	start_codon	98293064	98293066	0	-	0	gene_id "ENSRNOG00000008765"; gene_version "8"; transcript_id "ENSRNOT00000148397"; transcript_version "1"; exon_number "2"; gene_name "Zfhx4"; gene_source "ensembl"; gene_biotype "protein_coding"; transcript_name "Zfhx4-202"; transcript_source "ensembl"; transcript_biotype "protein_coding"; tag "Ensembl_canonical";
2	ensembl	start_codon	98293064	98293066	0	-	0	gene_id "ENSRNOG00000008765"; gene_version "8"; transcript_id "ENSRNOT00000011641"; transcript_version "7"; exon_number "2"; gene_name "Zfhx4"; gene_source "ensembl"; gene_biotype "protein_coding"; transcript_name "Zfhx4-201"; transcript_source "ensembl"; transcript_biotype "protein_coding";
2	ensembl	five_prime_utr	98293067	98293112	0	-	.	gene_id "ENSRNOG00000008765"; gene_version "8"; transcript_id "ENSRNOT00000148397"; transcript_version "1"; gene_name "Zfhx4"; gene_source "ensembl"; gene_biotype "protein_coding"; transcript_name "Zfhx4-202"; transcript_source "ensembl"; transcript_biotype "protein_coding"; tag "Ensembl_canonical";
2	ensembl	five_prime_utr	98293067	98293112	0	-	.	gene_id "ENSRNOG00000008765"; gene_version "8"; transcript_id "ENSRNOT00000011641"; transcript_version "7"; gene_name "Zfhx4"; gene_source "ensembl"; gene_biotype "protein_coding"; transcript_name "Zfhx4-201"; transcript_source "ensembl"; transcript_biotype "protein_coding";
2	ensembl	exon	98312602	98312754	0	-	.	gene_id "ENSRNOG00000008765"; gene_version "8"; transcript_id "ENSRNOT00000148397"; transcript_version "1"; exon_number "1"; gene_name "Zfhx4"; gene_source "ensembl"; gene_biotype "protein_coding"; transcript_name "Zfhx4-202"; transcript_source "ensembl"; transcript_biotype "protein_coding"; exon_id "ENSRNOE00000732918"; exon_version "1"; tag "Ensembl_canonical";
2	ensembl	five_prime_utr	98312602	98312754	0	-	.	gene_id "ENSRNOG00000008765"; gene_version "8"; transcript_id "ENSRNOT00000148397"; transcript_version "1"; gene_name "Zfhx4"; gene_source "ensembl"; gene_biotype "protein_coding"; transcript_name "Zfhx4-202"; transcript_source "ensembl"; transcript_biotype "protein_coding"; tag "Ensembl_canonical";
2	ENSEMBL114_rn	exon	98312602	98312754	45.8888811457554	-	.	gene_id "ENSRNOG00000008765"; transcript_id "ENSRNOG00000008765_tx_3"; exon_id "2_98312602_98312754_-"; exonnum "1"; txlen "1001";
2	ensembl	exon	98315095	98315469	0	-	.	gene_id "ENSRNOG00000008765"; gene_version "8"; transcript_id "ENSRNOT00000011641"; transcript_version "7"; exon_number "1"; gene_name "Zfhx4"; gene_source "ensembl"; gene_biotype "protein_coding"; transcript_name "Zfhx4-201"; transcript_source "ensembl"; transcript_biotype "protein_coding"; exon_id "ENSRNOE00000462971"; exon_version "3";
2	ensembl	five_prime_utr	98315095	98315469	0	-	.	gene_id "ENSRNOG00000008765"; gene_version "8"; transcript_id "ENSRNOT00000011641"; transcript_version "7"; gene_name "Zfhx4"; gene_source "ensembl"; gene_biotype "protein_coding"; transcript_name "Zfhx4-201"; transcript_source "ensembl"; transcript_biotype "protein_coding";
2	ENSEMBL114_rn	exon	98315095	98315469	100.507151350595	-	.	gene_id "ENSRNOG00000008765"; transcript_id "ENSRNOG00000008765_tx_1"; exon_id "2_98315095_98315469_-"; exonnum "1"; txlen "1223";
2	ensembl	exon	98658110	98658961	0	-	.	gene_id "ENSRNOG00000086132"; gene_version "1"; transcript_id "ENSRNOT00000124631"; transcript_version "1"; exon_number "5"; gene_source "ensembl"; gene_biotype "lncRNA"; transcript_source "ensembl"; transcript_biotype "lncRNA"; exon_id "ENSRNOE00000704538"; exon_version "1"; tag "Ensembl_canonical";
2	ensembl	transcript	98658110	98688069	0	-	.	gene_id "ENSRNOG00000086132"; gene_version "1"; transcript_id "ENSRNOT00000124631"; transcript_version "1"; gene_source "ensembl"; gene_biotype "lncRNA"; transcript_source "ensembl"; transcript_biotype "lncRNA"; tag "Ensembl_canonical";
2	ensembl	gene	98658110	98688327	0	-	.	gene_id "ENSRNOG00000086132"; gene_version "1"; gene_source "ensembl"; gene_biotype "lncRNA";
2	ensembl	exon	98658432	98658961	0	-	.	gene_id "ENSRNOG00000086132"; gene_version "1"; transcript_id "ENSRNOT00000129227"; transcript_version "1"; exon_number "3"; gene_source "ensembl"; gene_biotype "lncRNA"; transcript_source "ensembl"; transcript_biotype "lncRNA"; exon_id "ENSRNOE00000766578"; exon_version "1";
2	ensembl	transcript	98658432	98688076	0	-	.	gene_id "ENSRNOG00000086132"; gene_version "1"; transcript_id "ENSRNOT00000129227"; transcript_version "1"; gene_source "ensembl"; gene_biotype "lncRNA"; transcript_source "ensembl"; transcript_biotype "lncRNA";
2	ensembl	exon	98658457	98658961	0	-	.	gene_id "ENSRNOG00000086132"; gene_version "1"; transcript_id "ENSRNOT00000131587"; transcript_version "1"; exon_number "4"; gene_source "ensembl"; gene_biotype "lncRNA"; transcript_source "ensembl"; transcript_biotype "lncRNA"; exon_id "ENSRNOE00000760067"; exon_version "1";
2	ensembl	transcript	98658457	98688327	0	-	.	gene_id "ENSRNOG00000086132"; gene_version "1"; transcript_id "ENSRNOT00000131587"; transcript_version "1"; gene_source "ensembl"; gene_biotype "lncRNA"; transcript_source "ensembl"; transcript_biotype "lncRNA";
2	ensembl	exon	98658794	98658961	0	-	.	gene_id "ENSRNOG00000086132"; gene_version "1"; transcript_id "ENSRNOT00000126879"; transcript_version "1"; exon_number "4"; gene_source "ensembl"; gene_biotype "lncRNA"; transcript_source "ensembl"; transcript_biotype "lncRNA"; exon_id "ENSRNOE00000699797"; exon_version "1";
2	ensembl	transcript	98658794	98688076	0	-	.	gene_id "ENSRNOG00000086132"; gene_version "1"; transcript_id "ENSRNOT00000126879"; transcript_version "1"; gene_source "ensembl"; gene_biotype "lncRNA"; transcript_source "ensembl"; transcript_biotype "lncRNA";
2	ensembl	exon	98660620	98660706	0	-	.	gene_id "ENSRNOG00000086132"; gene_version "1"; transcript_id "ENSRNOT00000124631"; transcript_version "1"; exon_number "4"; gene_source "ensembl"; gene_biotype "lncRNA"; transcript_source "ensembl"; transcript_biotype "lncRNA"; exon_id "ENSRNOE00000809627"; exon_version "1"; tag "Ensembl_canonical";
2	ensembl	exon	98660620	98660706	0	-	.	gene_id "ENSRNOG00000086132"; gene_version "1"; transcript_id "ENSRNOT00000129227"; transcript_version "1"; exon_number "2"; gene_source "ensembl"; gene_biotype "lncRNA"; transcript_source "ensembl"; transcript_biotype "lncRNA"; exon_id "ENSRNOE00000809627"; exon_version "1";
2	ensembl	exon	98660620	98660706	0	-	.	gene_id "ENSRNOG00000086132"; gene_version "1"; transcript_id "ENSRNOT00000131587"; transcript_version "1"; exon_number "3"; gene_source "ensembl"; gene_biotype "lncRNA"; transcript_source "ensembl"; transcript_biotype "lncRNA"; exon_id "ENSRNOE00000809627"; exon_version "1";
2	ensembl	exon	98660620	98660706	0	-	.	gene_id "ENSRNOG00000086132"; gene_version "1"; transcript_id "ENSRNOT00000126879"; transcript_version "1"; exon_number "3"; gene_source "ensembl"; gene_biotype "lncRNA"; transcript_source "ensembl"; transcript_biotype "lncRNA"; exon_id "ENSRNOE00000809627"; exon_version "1";
2	ensembl	exon	98678327	98678526	0	-	.	gene_id "ENSRNOG00000086132"; gene_version "1"; transcript_id "ENSRNOT00000124631"; transcript_version "1"; exon_number "3"; gene_source "ensembl"; gene_biotype "lncRNA"; transcript_source "ensembl"; transcript_biotype "lncRNA"; exon_id "ENSRNOE00000683987"; exon_version "1"; tag "Ensembl_canonical";
2	ensembl	exon	98678327	98678526	0	-	.	gene_id "ENSRNOG00000086132"; gene_version "1"; transcript_id "ENSRNOT00000126879"; transcript_version "1"; exon_number "2"; gene_source "ensembl"; gene_biotype "lncRNA"; transcript_source "ensembl"; transcript_biotype "lncRNA"; exon_id "ENSRNOE00000683987"; exon_version "1";
2	ensembl	exon	98680574	98681092	0	-	.	gene_id "ENSRNOG00000086132"; gene_version "1"; transcript_id "ENSRNOT00000147983"; transcript_version "1"; exon_number "3"; gene_source "ensembl"; gene_biotype "lncRNA"; transcript_source "ensembl"; transcript_biotype "lncRNA"; exon_id "ENSRNOE00000771074"; exon_version "1";
2	ensembl	transcript	98680574	98687921	0	-	.	gene_id "ENSRNOG00000086132"; gene_version "1"; transcript_id "ENSRNOT00000147983"; transcript_version "1"; gene_source "ensembl"; gene_biotype "lncRNA"; transcript_source "ensembl"; transcript_biotype "lncRNA";
2	ensembl	exon	98680890	98681092	0	-	.	gene_id "ENSRNOG00000086132"; gene_version "1"; transcript_id "ENSRNOT00000136331"; transcript_version "1"; exon_number "2"; gene_source "ensembl"; gene_biotype "lncRNA"; transcript_source "ensembl"; transcript_biotype "lncRNA"; exon_id "ENSRNOE00000804337"; exon_version "1";
2	ensembl	transcript	98680890	98688069	0	-	.	gene_id "ENSRNOG00000086132"; gene_version "1"; transcript_id "ENSRNOT00000136331"; transcript_version "1"; gene_source "ensembl"; gene_biotype "lncRNA"; transcript_source "ensembl"; transcript_biotype "lncRNA";
2	ensembl	exon	98681022	98681092	0	-	.	gene_id "ENSRNOG00000086132"; gene_version "1"; transcript_id "ENSRNOT00000140338"; transcript_version "1"; exon_number "3"; gene_source "ensembl"; gene_biotype "lncRNA"; transcript_source "ensembl"; transcript_biotype "lncRNA"; exon_id "ENSRNOE00000742503"; exon_version "1";
2	ensembl	transcript	98681022	98688069	0	-	.	gene_id "ENSRNOG00000086132"; gene_version "1"; transcript_id "ENSRNOT00000140338"; transcript_version "1"; gene_source "ensembl"; gene_biotype "lncRNA"; transcript_source "ensembl"; transcript_biotype "lncRNA";
2	ensembl	exon	98682189	98682262	0	-	.	gene_id "ENSRNOG00000086132"; gene_version "1"; transcript_id "ENSRNOT00000124631"; transcript_version "1"; exon_number "2"; gene_source "ensembl"; gene_biotype "lncRNA"; transcript_source "ensembl"; transcript_biotype "lncRNA"; exon_id "ENSRNOE00000770228"; exon_version "1"; tag "Ensembl_canonical";
2	ensembl	exon	98682189	98682280	0	-	.	gene_id "ENSRNOG00000086132"; gene_version "1"; transcript_id "ENSRNOT00000147983"; transcript_version "1"; exon_number "2"; gene_source "ensembl"; gene_biotype "lncRNA"; transcript_source "ensembl"; transcript_biotype "lncRNA"; exon_id "ENSRNOE00000677312"; exon_version "1";
2	ensembl	exon	98684808	98686008	0	-	.	gene_id "ENSRNOG00000086132"; gene_version "1"; transcript_id "ENSRNOT00000151242"; transcript_version "1"; exon_number "2"; gene_source "ensembl"; gene_biotype "lncRNA"; transcript_source "ensembl"; transcript_biotype "lncRNA"; exon_id "ENSRNOE00000803427"; exon_version "1";
2	ensembl	transcript	98684808	98688076	0	-	.	gene_id "ENSRNOG00000086132"; gene_version "1"; transcript_id "ENSRNOT00000151242"; transcript_version "1"; gene_source "ensembl"; gene_biotype "lncRNA"; transcript_source "ensembl"; transcript_biotype "lncRNA";
2	ensembl	exon	98685937	98686008	0	-	.	gene_id "ENSRNOG00000086132"; gene_version "1"; transcript_id "ENSRNOT00000140338"; transcript_version "1"; exon_number "2"; gene_source "ensembl"; gene_biotype "lncRNA"; transcript_source "ensembl"; transcript_biotype "lncRNA"; exon_id "ENSRNOE00000736431"; exon_version "1";
2	ensembl	exon	98685937	98687741	0	-	.	gene_id "ENSRNOG00000086132"; gene_version "1"; transcript_id "ENSRNOT00000131587"; transcript_version "1"; exon_number "2"; gene_source "ensembl"; gene_biotype "lncRNA"; transcript_source "ensembl"; transcript_biotype "lncRNA"; exon_id "ENSRNOE00000706093"; exon_version "1";
2	ensembl	exon	98685937	98687921	0	-	.	gene_id "ENSRNOG00000086132"; gene_version "1"; transcript_id "ENSRNOT00000147983"; transcript_version "1"; exon_number "1"; gene_source "ensembl"; gene_biotype "lncRNA"; transcript_source "ensembl"; transcript_biotype "lncRNA"; exon_id "ENSRNOE00000744980"; exon_version "1";
2	ensembl	exon	98685937	98688069	0	-	.	gene_id "ENSRNOG00000086132"; gene_version "1"; transcript_id "ENSRNOT00000124631"; transcript_version "1"; exon_number "1"; gene_source "ensembl"; gene_biotype "lncRNA"; transcript_source "ensembl"; transcript_biotype "lncRNA"; exon_id "ENSRNOE00000693869"; exon_version "1"; tag "Ensembl_canonical";
2	ensembl	exon	98685937	98688076	0	-	.	gene_id "ENSRNOG00000086132"; gene_version "1"; transcript_id "ENSRNOT00000129227"; transcript_version "1"; exon_number "1"; gene_source "ensembl"; gene_biotype "lncRNA"; transcript_source "ensembl"; transcript_biotype "lncRNA"; exon_id "ENSRNOE00000782460"; exon_version "1";
2	ensembl	exon	98685937	98688076	0	-	.	gene_id "ENSRNOG00000086132"; gene_version "1"; transcript_id "ENSRNOT00000126879"; transcript_version "1"; exon_number "1"; gene_source "ensembl"; gene_biotype "lncRNA"; transcript_source "ensembl"; transcript_biotype "lncRNA"; exon_id "ENSRNOE00000782460"; exon_version "1";
2	ensembl	exon	98686724	98688069	0	-	.	gene_id "ENSRNOG00000086132"; gene_version "1"; transcript_id "ENSRNOT00000136331"; transcript_version "1"; exon_number "1"; gene_source "ensembl"; gene_biotype "lncRNA"; transcript_source "ensembl"; transcript_biotype "lncRNA"; exon_id "ENSRNOE00000787842"; exon_version "1";
2	ensembl	exon	98686724	98688069	0	-	.	gene_id "ENSRNOG00000086132"; gene_version "1"; transcript_id "ENSRNOT00000140338"; transcript_version "1"; exon_number "1"; gene_source "ensembl"; gene_biotype "lncRNA"; transcript_source "ensembl"; transcript_biotype "lncRNA"; exon_id "ENSRNOE00000787842"; exon_version "1";
2	ensembl	exon	98686883	98688076	0	-	.	gene_id "ENSRNOG00000086132"; gene_version "1"; transcript_id "ENSRNOT00000151242"; transcript_version "1"; exon_number "1"; gene_source "ensembl"; gene_biotype "lncRNA"; transcript_source "ensembl"; transcript_biotype "lncRNA"; exon_id "ENSRNOE00000688576"; exon_version "1";
2	ensembl	exon	98688242	98688327	0	-	.	gene_id "ENSRNOG00000086132"; gene_version "1"; transcript_id "ENSRNOT00000131587"; transcript_version "1"; exon_number "1"; gene_source "ensembl"; gene_biotype "lncRNA"; transcript_source "ensembl"; transcript_biotype "lncRNA"; exon_id "ENSRNOE00000736423"; exon_version "1";
2	ensembl	gene	99646866	99647000	0	-	.	gene_id "ENSRNOG00000056549"; gene_version "3"; gene_name "LOC120101339"; gene_source "ensembl"; gene_biotype "snoRNA";
2	ensembl	transcript	99646866	99647000	0	-	.	gene_id "ENSRNOG00000056549"; gene_version "3"; transcript_id "ENSRNOT00000078677"; transcript_version "3"; gene_name "LOC120101339"; gene_source "ensembl"; gene_biotype "snoRNA"; transcript_name "LOC120101339-201"; transcript_source "ensembl"; transcript_biotype "snoRNA"; tag "Ensembl_canonical";
2	ensembl	exon	99646866	99647000	0	-	.	gene_id "ENSRNOG00000056549"; gene_version "3"; transcript_id "ENSRNOT00000078677"; transcript_version "3"; exon_number "1"; gene_name "LOC120101339"; gene_source "ensembl"; gene_biotype "snoRNA"; transcript_name "LOC120101339-201"; transcript_source "ensembl"; transcript_biotype "snoRNA"; exon_id "ENSRNOE00000560844"; exon_version "1"; tag "Ensembl_canonical";
2	ensembl	three_prime_utr	99792942	99795398	0	-	.	gene_id "ENSRNOG00000008971"; gene_version "9"; transcript_id "ENSRNOT00000086760"; transcript_version "3"; gene_name "Hnf4g"; gene_source "ensembl"; gene_biotype "protein_coding"; transcript_name "Hnf4g-202"; transcript_source "ensembl"; transcript_biotype "protein_coding"; tag "Ensembl_canonical";
2	ensembl	three_prime_utr	99792942	99795398	0	-	.	gene_id "ENSRNOG00000008971"; gene_version "9"; transcript_id "ENSRNOT00000011890"; transcript_version "8"; gene_name "Hnf4g"; gene_source "ensembl"; gene_biotype "protein_coding"; transcript_name "Hnf4g-201"; transcript_source "ensembl"; transcript_biotype "protein_coding";
2	ensembl	exon	99792942	99795520	0	-	.	gene_id "ENSRNOG00000008971"; gene_version "9"; transcript_id "ENSRNOT00000086760"; transcript_version "3"; exon_number "10"; gene_name "Hnf4g"; gene_source "ensembl"; gene_biotype "protein_coding"; transcript_name "Hnf4g-202"; transcript_source "ensembl"; transcript_biotype "protein_coding"; exon_id "ENSRNOE00000084482"; exon_version "5"; tag "Ensembl_canonical";
2	ensembl	exon	99792942	99795520	0	-	.	gene_id "ENSRNOG00000008971"; gene_version "9"; transcript_id "ENSRNOT00000011890"; transcript_version "8"; exon_number "11"; gene_name "Hnf4g"; gene_source "ensembl"; gene_biotype "protein_coding"; transcript_name "Hnf4g-201"; transcript_source "ensembl"; transcript_biotype "protein_coding"; exon_id "ENSRNOE00000084482"; exon_version "5";
2	ENSEMBL114_rn	exon	99792942	99795520	0.0214398234838003	-	.	gene_id "ENSRNOG00000008971"; transcript_id "ENSRNOG00000008971_tx_3"; exon_id "2_99792942_99795520_-"; exonnum "12"; txlen "4239";
2	ensembl	transcript	99792942	99818385	0	-	.	gene_id "ENSRNOG00000008971"; gene_version "9"; transcript_id "ENSRNOT00000086760"; transcript_version "3"; gene_name "Hnf4g"; gene_source "ensembl"; gene_biotype "protein_coding"; transcript_name "Hnf4g-202"; transcript_source "ensembl"; transcript_biotype "protein_coding"; tag "Ensembl_canonical";
2	ensembl	gene	99792942	99943811	0	-	.	gene_id "ENSRNOG00000008971"; gene_version "9"; gene_name "Hnf4g"; gene_source "ensembl"; gene_biotype "protein_coding";
2	ensembl	transcript	99792942	99943811	0	-	.	gene_id "ENSRNOG00000008971"; gene_version "9"; transcript_id "ENSRNOT00000011890"; transcript_version "8"; gene_name "Hnf4g"; gene_source "ensembl"; gene_biotype "protein_coding"; transcript_name "Hnf4g-201"; transcript_source "ensembl"; transcript_biotype "protein_coding";
2	ensembl	stop_codon	99795399	99795401	0	-	0	gene_id "ENSRNOG00000008971"; gene_version "9"; transcript_id "ENSRNOT00000086760"; transcript_version "3"; exon_number "10"; gene_name "Hnf4g"; gene_source "ensembl"; gene_biotype "protein_coding"; transcript_name "Hnf4g-202"; transcript_source "ensembl"; transcript_biotype "protein_coding"; tag "Ensembl_canonical";
2	ensembl	stop_codon	99795399	99795401	0	-	0	gene_id "ENSRNOG00000008971"; gene_version "9"; transcript_id "ENSRNOT00000011890"; transcript_version "8"; exon_number "11"; gene_name "Hnf4g"; gene_source "ensembl"; gene_biotype "protein_coding"; transcript_name "Hnf4g-201"; transcript_source "ensembl"; transcript_biotype "protein_coding";
2	ensembl	CDS	99795402	99795520	0	-	2	gene_id "ENSRNOG00000008971"; gene_version "9"; transcript_id "ENSRNOT00000086760"; transcript_version "3"; exon_number "10"; gene_name "Hnf4g"; gene_source "ensembl"; gene_biotype "protein_coding"; transcript_name "Hnf4g-202"; transcript_source "ensembl"; transcript_biotype "protein_coding"; protein_id "ENSRNOP00000070293"; protein_version "1"; tag "Ensembl_canonical";
2	ensembl	CDS	99795402	99795520	0	-	2	gene_id "ENSRNOG00000008971"; gene_version "9"; transcript_id "ENSRNOT00000011890"; transcript_version "8"; exon_number "11"; gene_name "Hnf4g"; gene_source "ensembl"; gene_biotype "protein_coding"; transcript_name "Hnf4g-201"; transcript_source "ensembl"; transcript_biotype "protein_coding"; protein_id "ENSRNOP00000011890"; protein_version "7";
2	ensembl	exon	99798236	99798358	0	-	.	gene_id "ENSRNOG00000008971"; gene_version "9"; transcript_id "ENSRNOT00000086760"; transcript_version "3"; exon_number "9"; gene_name "Hnf4g"; gene_source "ensembl"; gene_biotype "protein_coding"; transcript_name "Hnf4g-202"; transcript_source "ensembl"; transcript_biotype "protein_coding"; exon_id "ENSRNOE00000084448"; exon_version "1"; tag "Ensembl_canonical";
2	ensembl	CDS	99798236	99798358	0	-	2	gene_id "ENSRNOG00000008971"; gene_version "9"; transcript_id "ENSRNOT00000086760"; transcript_version "3"; exon_number "9"; gene_name "Hnf4g"; gene_source "ensembl"; gene_biotype "protein_coding"; transcript_name "Hnf4g-202"; transcript_source "ensembl"; transcript_biotype "protein_coding"; protein_id "ENSRNOP00000070293"; protein_version "1"; tag "Ensembl_canonical";
2	ensembl	exon	99798236	99798358	0	-	.	gene_id "ENSRNOG00000008971"; gene_version "9"; transcript_id "ENSRNOT00000011890"; transcript_version "8"; exon_number "10"; gene_name "Hnf4g"; gene_source "ensembl"; gene_biotype "protein_coding"; transcript_name "Hnf4g-201"; transcript_source "ensembl"; transcript_biotype "protein_coding"; exon_id "ENSRNOE00000084448"; exon_version "1";
2	ensembl	CDS	99798236	99798358	0	-	2	gene_id "ENSRNOG00000008971"; gene_version "9"; transcript_id "ENSRNOT00000011890"; transcript_version "8"; exon_number "10"; gene_name "Hnf4g"; gene_source "ensembl"; gene_biotype "protein_coding"; transcript_name "Hnf4g-201"; transcript_source "ensembl"; transcript_biotype "protein_coding"; protein_id "ENSRNOP00000011890"; protein_version "7";
2	ENSEMBL114_rn	exon	99798236	99798358	0.0214398234838003	-	.	gene_id "ENSRNOG00000008971"; transcript_id "ENSRNOG00000008971_tx_3"; exon_id "2_99798236_99798358_-"; exonnum "11"; txlen "4239";
2	ensembl	exon	99801325	99801561	0	-	.	gene_id "ENSRNOG00000008971"; gene_version "9"; transcript_id "ENSRNOT00000086760"; transcript_version "3"; exon_number "8"; gene_name "Hnf4g"; gene_source "ensembl"; gene_biotype "protein_coding"; transcript_name "Hnf4g-202"; transcript_source "ensembl"; transcript_biotype "protein_coding"; exon_id "ENSRNOE00000084421"; exon_version "1"; tag "Ensembl_canonical";
2	ensembl	CDS	99801325	99801561	0	-	2	gene_id "ENSRNOG00000008971"; gene_version "9"; transcript_id "ENSRNOT00000086760"; transcript_version "3"; exon_number "8"; gene_name "Hnf4g"; gene_source "ensembl"; gene_biotype "protein_coding"; transcript_name "Hnf4g-202"; transcript_source "ensembl"; transcript_biotype "protein_coding"; protein_id "ENSRNOP00000070293"; protein_version "1"; tag "Ensembl_canonical";
2	ensembl	exon	99801325	99801561	0	-	.	gene_id "ENSRNOG00000008971"; gene_version "9"; transcript_id "ENSRNOT00000011890"; transcript_version "8"; exon_number "9"; gene_name "Hnf4g"; gene_source "ensembl"; gene_biotype "protein_coding"; transcript_name "Hnf4g-201"; transcript_source "ensembl"; transcript_biotype "protein_coding"; exon_id "ENSRNOE00000084421"; exon_version "1";
2	ensembl	CDS	99801325	99801561	0	-	2	gene_id "ENSRNOG00000008971"; gene_version "9"; transcript_id "ENSRNOT00000011890"; transcript_version "8"; exon_number "9"; gene_name "Hnf4g"; gene_source "ensembl"; gene_biotype "protein_coding"; transcript_name "Hnf4g-201"; transcript_source "ensembl"; transcript_biotype "protein_coding"; protein_id "ENSRNOP00000011890"; protein_version "7";
2	ENSEMBL114_rn	exon	99801325	99801561	0.0214398234838003	-	.	gene_id "ENSRNOG00000008971"; transcript_id "ENSRNOG00000008971_tx_3"; exon_id "2_99801325_99801561_-"; exonnum "10"; txlen "4239";
2	ensembl	exon	99801666	99801818	0	-	.	gene_id "ENSRNOG00000008971"; gene_version "9"; transcript_id "ENSRNOT00000086760"; transcript_version "3"; exon_number "7"; gene_name "Hnf4g"; gene_source "ensembl"; gene_biotype "protein_coding"; transcript_name "Hnf4g-202"; transcript_source "ensembl"; transcript_biotype "protein_coding"; exon_id "ENSRNOE00000084384"; exon_version "1"; tag "Ensembl_canonical";
2	ensembl	CDS	99801666	99801818	0	-	2	gene_id "ENSRNOG00000008971"; gene_version "9"; transcript_id "ENSRNOT00000086760"; transcript_version "3"; exon_number "7"; gene_name "Hnf4g"; gene_source "ensembl"; gene_biotype "protein_coding"; transcript_name "Hnf4g-202"; transcript_source "ensembl"; transcript_biotype "protein_coding"; protein_id "ENSRNOP00000070293"; protein_version "1"; tag "Ensembl_canonical";
2	ensembl	exon	99801666	99801818	0	-	.	gene_id "ENSRNOG00000008971"; gene_version "9"; transcript_id "ENSRNOT00000011890"; transcript_version "8"; exon_number "8"; gene_name "Hnf4g"; gene_source "ensembl"; gene_biotype "protein_coding"; transcript_name "Hnf4g-201"; transcript_source "ensembl"; transcript_biotype "protein_coding"; exon_id "ENSRNOE00000084384"; exon_version "1";
2	ensembl	CDS	99801666	99801818	0	-	2	gene_id "ENSRNOG00000008971"; gene_version "9"; transcript_id "ENSRNOT00000011890"; transcript_version "8"; exon_number "8"; gene_name "Hnf4g"; gene_source "ensembl"; gene_biotype "protein_coding"; transcript_name "Hnf4g-201"; transcript_source "ensembl"; transcript_biotype "protein_coding"; protein_id "ENSRNOP00000011890"; protein_version "7";
2	ENSEMBL114_rn	exon	99801666	99801818	0.0214398234838003	-	.	gene_id "ENSRNOG00000008971"; transcript_id "ENSRNOG00000008971_tx_3"; exon_id "2_99801666_99801818_-"; exonnum "9"; txlen "4239";
2	ensembl	exon	99804775	99804862	0	-	.	gene_id "ENSRNOG00000008971"; gene_version "9"; transcript_id "ENSRNOT00000086760"; transcript_version "3"; exon_number "6"; gene_name "Hnf4g"; gene_source "ensembl"; gene_biotype "protein_coding"; transcript_name "Hnf4g-202"; transcript_source "ensembl"; transcript_biotype "protein_coding"; exon_id "ENSRNOE00000084350"; exon_version "1"; tag "Ensembl_canonical";
2	ensembl	CDS	99804775	99804862	0	-	0	gene_id "ENSRNOG00000008971"; gene_version "9"; transcript_id "ENSRNOT00000086760"; transcript_version "3"; exon_number "6"; gene_name "Hnf4g"; gene_source "ensembl"; gene_biotype "protein_coding"; transcript_name "Hnf4g-202"; transcript_source "ensembl"; transcript_biotype "protein_coding"; protein_id "ENSRNOP00000070293"; protein_version "1"; tag "Ensembl_canonical";
2	ensembl	exon	99804775	99804862	0	-	.	gene_id "ENSRNOG00000008971"; gene_version "9"; transcript_id "ENSRNOT00000011890"; transcript_version "8"; exon_number "7"; gene_name "Hnf4g"; gene_source "ensembl"; gene_biotype "protein_coding"; transcript_name "Hnf4g-201"; transcript_source "ensembl"; transcript_biotype "protein_coding"; exon_id "ENSRNOE00000084350"; exon_version "1";
2	ensembl	CDS	99804775	99804862	0	-	0	gene_id "ENSRNOG00000008971"; gene_version "9"; transcript_id "ENSRNOT00000011890"; transcript_version "8"; exon_number "7"; gene_name "Hnf4g"; gene_source "ensembl"; gene_biotype "protein_coding"; transcript_name "Hnf4g-201"; transcript_source "ensembl"; transcript_biotype "protein_coding"; protein_id "ENSRNOP00000011890"; protein_version "7";
2	ENSEMBL114_rn	exon	99804775	99804862	0.0214398234838003	-	.	gene_id "ENSRNOG00000008971"; transcript_id "ENSRNOG00000008971_tx_3"; exon_id "2_99804775_99804862_-"; exonnum "8"; txlen "4239";
2	ensembl	exon	99807770	99807925	0	-	.	gene_id "ENSRNOG00000008971"; gene_version "9"; transcript_id "ENSRNOT00000086760"; transcript_version "3"; exon_number "5"; gene_name "Hnf4g"; gene_source "ensembl"; gene_biotype "protein_coding"; transcript_name "Hnf4g-202"; transcript_source "ensembl"; transcript_biotype "protein_coding"; exon_id "ENSRNOE00000084307"; exon_version "1"; tag "Ensembl_canonical";
2	ensembl	CDS	99807770	99807925	0	-	0	gene_id "ENSRNOG00000008971"; gene_version "9"; transcript_id "ENSRNOT00000086760"; transcript_version "3"; exon_number "5"; gene_name "Hnf4g"; gene_source "ensembl"; gene_biotype "protein_coding"; transcript_name "Hnf4g-202"; transcript_source "ensembl"; transcript_biotype "protein_coding"; protein_id "ENSRNOP00000070293"; protein_version "1"; tag "Ensembl_canonical";
2	ensembl	exon	99807770	99807925	0	-	.	gene_id "ENSRNOG00000008971"; gene_version "9"; transcript_id "ENSRNOT00000011890"; transcript_version "8"; exon_number "6"; gene_name "Hnf4g"; gene_source "ensembl"; gene_biotype "protein_coding"; transcript_name "Hnf4g-201"; transcript_source "ensembl"; transcript_biotype "protein_coding"; exon_id "ENSRNOE00000084307"; exon_version "1";
2	ensembl	CDS	99807770	99807925	0	-	0	gene_id "ENSRNOG00000008971"; gene_version "9"; transcript_id "ENSRNOT00000011890"; transcript_version "8"; exon_number "6"; gene_name "Hnf4g"; gene_source "ensembl"; gene_biotype "protein_coding"; transcript_name "Hnf4g-201"; transcript_source "ensembl"; transcript_biotype "protein_coding"; protein_id "ENSRNOP00000011890"; protein_version "7";
2	ENSEMBL114_rn	exon	99807770	99807925	0.0214398234838003	-	.	gene_id "ENSRNOG00000008971"; transcript_id "ENSRNOG00000008971_tx_3"; exon_id "2_99807770_99807925_-"; exonnum "7"; txlen "4239";
2	ensembl	exon	99809619	99809725	0	-	.	gene_id "ENSRNOG00000008971"; gene_version "9"; transcript_id "ENSRNOT00000086760"; transcript_version "3"; exon_number "4"; gene_name "Hnf4g"; gene_source "ensembl"; gene_biotype "protein_coding"; transcript_name "Hnf4g-202"; transcript_source "ensembl"; transcript_biotype "protein_coding"; exon_id "ENSRNOE00000084263"; exon_version "2"; tag "Ensembl_canonical";
2	ensembl	CDS	99809619	99809725	0	-	2	gene_id "ENSRNOG00000008971"; gene_version "9"; transcript_id "ENSRNOT00000086760"; transcript_version "3"; exon_number "4"; gene_name "Hnf4g"; gene_source "ensembl"; gene_biotype "protein_coding"; transcript_name "Hnf4g-202"; transcript_source "ensembl"; transcript_biotype "protein_coding"; protein_id "ENSRNOP00000070293"; protein_version "1"; tag "Ensembl_canonical";
2	ensembl	exon	99809619	99809725	0	-	.	gene_id "ENSRNOG00000008971"; gene_version "9"; transcript_id "ENSRNOT00000011890"; transcript_version "8"; exon_number "5"; gene_name "Hnf4g"; gene_source "ensembl"; gene_biotype "protein_coding"; transcript_name "Hnf4g-201"; transcript_source "ensembl"; transcript_biotype "protein_coding"; exon_id "ENSRNOE00000084263"; exon_version "2";
2	ensembl	CDS	99809619	99809725	0	-	2	gene_id "ENSRNOG00000008971"; gene_version "9"; transcript_id "ENSRNOT00000011890"; transcript_version "8"; exon_number "5"; gene_name "Hnf4g"; gene_source "ensembl"; gene_biotype "protein_coding"; transcript_name "Hnf4g-201"; transcript_source "ensembl"; transcript_biotype "protein_coding"; protein_id "ENSRNOP00000011890"; protein_version "7";
2	ENSEMBL114_rn	exon	99809619	99809725	0.0214398234838003	-	.	gene_id "ENSRNOG00000008971"; transcript_id "ENSRNOG00000008971_tx_3"; exon_id "2_99809619_99809725_-"; exonnum "6"; txlen "4239";
2	ensembl	exon	99812325	99812419	0	-	.	gene_id "ENSRNOG00000008971"; gene_version "9"; transcript_id "ENSRNOT00000086760"; transcript_version "3"; exon_number "3"; gene_name "Hnf4g"; gene_source "ensembl"; gene_biotype "protein_coding"; transcript_name "Hnf4g-202"; transcript_source "ensembl"; transcript_biotype "protein_coding"; exon_id "ENSRNOE00000264760"; exon_version "5"; tag "Ensembl_canonical";
2	ensembl	CDS	99812325	99812419	0	-	1	gene_id "ENSRNOG00000008971"; gene_version "9"; transcript_id "ENSRNOT00000086760"; transcript_version "3"; exon_number "3"; gene_name "Hnf4g"; gene_source "ensembl"; gene_biotype "protein_coding"; transcript_name "Hnf4g-202"; transcript_source "ensembl"; transcript_biotype "protein_coding"; protein_id "ENSRNOP00000070293"; protein_version "1"; tag "Ensembl_canonical";
2	ensembl	exon	99812325	99812419	0	-	.	gene_id "ENSRNOG00000008971"; gene_version "9"; transcript_id "ENSRNOT00000011890"; transcript_version "8"; exon_number "4"; gene_name "Hnf4g"; gene_source "ensembl"; gene_biotype "protein_coding"; transcript_name "Hnf4g-201"; transcript_source "ensembl"; transcript_biotype "protein_coding"; exon_id "ENSRNOE00000264760"; exon_version "5";
2	ensembl	CDS	99812325	99812419	0	-	1	gene_id "ENSRNOG00000008971"; gene_version "9"; transcript_id "ENSRNOT00000011890"; transcript_version "8"; exon_number "4"; gene_name "Hnf4g"; gene_source "ensembl"; gene_biotype "protein_coding"; transcript_name "Hnf4g-201"; transcript_source "ensembl"; transcript_biotype "protein_coding"; protein_id "ENSRNOP00000011890"; protein_version "7";
2	ENSEMBL114_rn	exon	99812325	99812419	0.0214398234838003	-	.	gene_id "ENSRNOG00000008971"; transcript_id "ENSRNOG00000008971_tx_3"; exon_id "2_99812325_99812419_-"; exonnum "5"; txlen "4239";
2	ensembl	CDS	99815036	99815181	0	-	0	gene_id "ENSRNOG00000008971"; gene_version "9"; transcript_id "ENSRNOT00000011890"; transcript_version "8"; exon_number "3"; gene_name "Hnf4g"; gene_source "ensembl"; gene_biotype "protein_coding"; transcript_name "Hnf4g-201"; transcript_source "ensembl"; transcript_biotype "protein_coding"; protein_id "ENSRNOP00000011890"; protein_version "7";
2	ensembl	exon	99815036	99815207	0	-	.	gene_id "ENSRNOG00000008971"; gene_version "9"; transcript_id "ENSRNOT00000086760"; transcript_version "3"; exon_number "2"; gene_name "Hnf4g"; gene_source "ensembl"; gene_biotype "protein_coding"; transcript_name "Hnf4g-202"; transcript_source "ensembl"; transcript_biotype "protein_coding"; exon_id "ENSRNOE00000780074"; exon_version "1"; tag "Ensembl_canonical";
2	ensembl	CDS	99815036	99815207	0	-	2	gene_id "ENSRNOG00000008971"; gene_version "9"; transcript_id "ENSRNOT00000086760"; transcript_version "3"; exon_number "2"; gene_name "Hnf4g"; gene_source "ensembl"; gene_biotype "protein_coding"; transcript_name "Hnf4g-202"; transcript_source "ensembl"; transcript_biotype "protein_coding"; protein_id "ENSRNOP00000070293"; protein_version "1"; tag "Ensembl_canonical";
2	ensembl	exon	99815036	99815207	0	-	.	gene_id "ENSRNOG00000008971"; gene_version "9"; transcript_id "ENSRNOT00000011890"; transcript_version "8"; exon_number "3"; gene_name "Hnf4g"; gene_source "ensembl"; gene_biotype "protein_coding"; transcript_name "Hnf4g-201"; transcript_source "ensembl"; transcript_biotype "protein_coding"; exon_id "ENSRNOE00000782232"; exon_version "1";
2	ENSEMBL114_rn	exon	99815036	99815207	0.0214398234838003	-	.	gene_id "ENSRNOG00000008971"; transcript_id "ENSRNOG00000008971_tx_3"; exon_id "2_99815036_99815207_-"; exonnum "4"; txlen "4239";
2	ensembl	start_codon	99815179	99815181	0	-	0	gene_id "ENSRNOG00000008971"; gene_version "9"; transcript_id "ENSRNOT00000011890"; transcript_version "8"; exon_number "3"; gene_name "Hnf4g"; gene_source "ensembl"; gene_biotype "protein_coding"; transcript_name "Hnf4g-201"; transcript_source "ensembl"; transcript_biotype "protein_coding";
2	ensembl	five_prime_utr	99815182	99815207	0	-	.	gene_id "ENSRNOG00000008971"; gene_version "9"; transcript_id "ENSRNOT00000011890"; transcript_version "8"; gene_name "Hnf4g"; gene_source "ensembl"; gene_biotype "protein_coding"; transcript_name "Hnf4g-201"; transcript_source "ensembl"; transcript_biotype "protein_coding";
2	ensembl	CDS	99818191	99818326	0	-	0	gene_id "ENSRNOG00000008971"; gene_version "9"; transcript_id "ENSRNOT00000086760"; transcript_version "3"; exon_number "1"; gene_name "Hnf4g"; gene_source "ensembl"; gene_biotype "protein_coding"; transcript_name "Hnf4g-202"; transcript_source "ensembl"; transcript_biotype "protein_coding"; protein_id "ENSRNOP00000070293"; protein_version "1"; tag "Ensembl_canonical";
2	ensembl	exon	99818191	99818385	0	-	.	gene_id "ENSRNOG00000008971"; gene_version "9"; transcript_id "ENSRNOT00000086760"; transcript_version "3"; exon_number "1"; gene_name "Hnf4g"; gene_source "ensembl"; gene_biotype "protein_coding"; transcript_name "Hnf4g-202"; transcript_source "ensembl"; transcript_biotype "protein_coding"; exon_id "ENSRNOE00000614476"; exon_version "2"; tag "Ensembl_canonical";
2	ensembl	start_codon	99818324	99818326	0	-	0	gene_id "ENSRNOG00000008971"; gene_version "9"; transcript_id "ENSRNOT00000086760"; transcript_version "3"; exon_number "1"; gene_name "Hnf4g"; gene_source "ensembl"; gene_biotype "protein_coding"; transcript_name "Hnf4g-202"; transcript_source "ensembl"; transcript_biotype "protein_coding"; tag "Ensembl_canonical";
2	ensembl	five_prime_utr	99818327	99818385	0	-	.	gene_id "ENSRNOG00000008971"; gene_version "9"; transcript_id "ENSRNOT00000086760"; transcript_version "3"; gene_name "Hnf4g"; gene_source "ensembl"; gene_biotype "protein_coding"; transcript_name "Hnf4g-202"; transcript_source "ensembl"; transcript_biotype "protein_coding"; tag "Ensembl_canonical";
2	sraer114_mid	exon	99845426	99845547	0.0214398234838003	-	.	gene_id "ENSRNOG00000008971"; transcript_id "ENSRNOG00000008971_tx_3"; exon_id "2_99845426_99845547_-"; exonnum "3"; txlen "4239";
2	ensembl	exon	99867313	99867430	0	-	.	gene_id "ENSRNOG00000008971"; gene_version "9"; transcript_id "ENSRNOT00000011890"; transcript_version "8"; exon_number "2"; gene_name "Hnf4g"; gene_source "ensembl"; gene_biotype "protein_coding"; transcript_name "Hnf4g-201"; transcript_source "ensembl"; transcript_biotype "protein_coding"; exon_id "ENSRNOE00000753905"; exon_version "1";
2	ensembl	five_prime_utr	99867313	99867430	0	-	.	gene_id "ENSRNOG00000008971"; gene_version "9"; transcript_id "ENSRNOT00000011890"; transcript_version "8"; gene_name "Hnf4g"; gene_source "ensembl"; gene_biotype "protein_coding"; transcript_name "Hnf4g-201"; transcript_source "ensembl"; transcript_biotype "protein_coding";
2	ENSEMBL114_rn	exon	99867313	99867430	0.0214398234838003	-	.	gene_id "ENSRNOG00000008971"; transcript_id "ENSRNOG00000008971_tx_3"; exon_id "2_99867313_99867430_-"; exonnum "2"; txlen "4239";
2	ensembl	exon	99943523	99943811	0	-	.	gene_id "ENSRNOG00000008971"; gene_version "9"; transcript_id "ENSRNOT00000011890"; transcript_version "8"; exon_number "1"; gene_name "Hnf4g"; gene_source "ensembl"; gene_biotype "protein_coding"; transcript_name "Hnf4g-201"; transcript_source "ensembl"; transcript_biotype "protein_coding"; exon_id "ENSRNOE00000467970"; exon_version "2";
2	ensembl	five_prime_utr	99943523	99943811	0	-	.	gene_id "ENSRNOG00000008971"; gene_version "9"; transcript_id "ENSRNOT00000011890"; transcript_version "8"; gene_name "Hnf4g"; gene_source "ensembl"; gene_biotype "protein_coding"; transcript_name "Hnf4g-201"; transcript_source "ensembl"; transcript_biotype "protein_coding";
2	ENSEMBL114_rn	exon	99943523	99943811	0.0214398234838003	-	.	gene_id "ENSRNOG00000008971"; transcript_id "ENSRNOG00000008971_tx_3"; exon_id "2_99943523_99943811_-"; exonnum "1"; txlen "4239";
2	ensembl	exon	99946906	99947086	0	-	.	gene_id "ENSRNOG00000086065"; gene_version "1"; transcript_id "ENSRNOT00000163298"; transcript_version "1"; exon_number "4"; gene_source "ensembl"; gene_biotype "lncRNA"; transcript_source "ensembl"; transcript_biotype "lncRNA"; exon_id "ENSRNOE00000690415"; exon_version "1";
2	ensembl	transcript	99946906	100100190	0	-	.	gene_id "ENSRNOG00000086065"; gene_version "1"; transcript_id "ENSRNOT00000163298"; transcript_version "1"; gene_source "ensembl"; gene_biotype "lncRNA"; transcript_source "ensembl"; transcript_biotype "lncRNA";
2	ensembl	gene	99946906	100136568	0	-	.	gene_id "ENSRNOG00000086065"; gene_version "1"; gene_source "ensembl"; gene_biotype "lncRNA";
2	ensembl	exon	100070928	100071035	0	-	.	gene_id "ENSRNOG00000086065"; gene_version "1"; transcript_id "ENSRNOT00000137119"; transcript_version "1"; exon_number "4"; gene_source "ensembl"; gene_biotype "lncRNA"; transcript_source "ensembl"; transcript_biotype "lncRNA"; exon_id "ENSRNOE00000692598"; exon_version "1";
2	ensembl	transcript	100070928	100136568	0	-	.	gene_id "ENSRNOG00000086065"; gene_version "1"; transcript_id "ENSRNOT00000137119"; transcript_version "1"; gene_source "ensembl"; gene_biotype "lncRNA"; transcript_source "ensembl"; transcript_biotype "lncRNA";
2	ensembl	exon	100070968	100071035	0	-	.	gene_id "ENSRNOG00000086065"; gene_version "1"; transcript_id "ENSRNOT00000163298"; transcript_version "1"; exon_number "3"; gene_source "ensembl"; gene_biotype "lncRNA"; transcript_source "ensembl"; transcript_biotype "lncRNA"; exon_id "ENSRNOE00000750869"; exon_version "1";
2	ensembl	exon	100081482	100081546	0	-	.	gene_id "ENSRNOG00000086065"; gene_version "1"; transcript_id "ENSRNOT00000163298"; transcript_version "1"; exon_number "2"; gene_source "ensembl"; gene_biotype "lncRNA"; transcript_source "ensembl"; transcript_biotype "lncRNA"; exon_id "ENSRNOE00000731263"; exon_version "1";
2	ensembl	exon	100100097	100100190	0	-	.	gene_id "ENSRNOG00000086065"; gene_version "1"; transcript_id "ENSRNOT00000163298"; transcript_version "1"; exon_number "1"; gene_source "ensembl"; gene_biotype "lncRNA"; transcript_source "ensembl"; transcript_biotype "lncRNA"; exon_id "ENSRNOE00000693120"; exon_version "1";
2	ensembl	exon	100100097	100100190	0	-	.	gene_id "ENSRNOG00000086065"; gene_version "1"; transcript_id "ENSRNOT00000137119"; transcript_version "1"; exon_number "3"; gene_source "ensembl"; gene_biotype "lncRNA"; transcript_source "ensembl"; transcript_biotype "lncRNA"; exon_id "ENSRNOE00000693120"; exon_version "1";
2	ensembl	exon	100116532	100116794	0	-	.	gene_id "ENSRNOG00000086065"; gene_version "1"; transcript_id "ENSRNOT00000121857"; transcript_version "1"; exon_number "3"; gene_source "ensembl"; gene_biotype "lncRNA"; transcript_source "ensembl"; transcript_biotype "lncRNA"; exon_id "ENSRNOE00000774204"; exon_version "1";
2	ensembl	transcript	100116532	100136568	0	-	.	gene_id "ENSRNOG00000086065"; gene_version "1"; transcript_id "ENSRNOT00000121857"; transcript_version "1"; gene_source "ensembl"; gene_biotype "lncRNA"; transcript_source "ensembl"; transcript_biotype "lncRNA";
2	ensembl	exon	100118055	100118331	0	-	.	gene_id "ENSRNOG00000086065"; gene_version "1"; transcript_id "ENSRNOT00000126720"; transcript_version "1"; exon_number "3"; gene_source "ensembl"; gene_biotype "lncRNA"; transcript_source "ensembl"; transcript_biotype "lncRNA"; exon_id "ENSRNOE00000750159"; exon_version "1"; tag "Ensembl_canonical";
2	ensembl	transcript	100118055	100136568	0	-	.	gene_id "ENSRNOG00000086065"; gene_version "1"; transcript_id "ENSRNOT00000126720"; transcript_version "1"; gene_source "ensembl"; gene_biotype "lncRNA"; transcript_source "ensembl"; transcript_biotype "lncRNA"; tag "Ensembl_canonical";
2	ensembl	exon	100118223	100118331	0	-	.	gene_id "ENSRNOG00000086065"; gene_version "1"; transcript_id "ENSRNOT00000137119"; transcript_version "1"; exon_number "2"; gene_source "ensembl"; gene_biotype "lncRNA"; transcript_source "ensembl"; transcript_biotype "lncRNA"; exon_id "ENSRNOE00000736418"; exon_version "1";
2	ensembl	exon	100118223	100118331	0	-	.	gene_id "ENSRNOG00000086065"; gene_version "1"; transcript_id "ENSRNOT00000121857"; transcript_version "1"; exon_number "2"; gene_source "ensembl"; gene_biotype "lncRNA"; transcript_source "ensembl"; transcript_biotype "lncRNA"; exon_id "ENSRNOE00000736418"; exon_version "1";
2	ensembl	exon	100135628	100135811	0	-	.	gene_id "ENSRNOG00000086065"; gene_version "1"; transcript_id "ENSRNOT00000126720"; transcript_version "1"; exon_number "2"; gene_source "ensembl"; gene_biotype "lncRNA"; transcript_source "ensembl"; transcript_biotype "lncRNA"; exon_id "ENSRNOE00000772815"; exon_version "1"; tag "Ensembl_canonical";
2	ensembl	exon	100136480	100136568	0	-	.	gene_id "ENSRNOG00000086065"; gene_version "1"; transcript_id "ENSRNOT00000137119"; transcript_version "1"; exon_number "1"; gene_source "ensembl"; gene_biotype "lncRNA"; transcript_source "ensembl"; transcript_biotype "lncRNA"; exon_id "ENSRNOE00000754024"; exon_version "1";
2	ensembl	exon	100136480	100136568	0	-	.	gene_id "ENSRNOG00000086065"; gene_version "1"; transcript_id "ENSRNOT00000121857"; transcript_version "1"; exon_number "1"; gene_source "ensembl"; gene_biotype "lncRNA"; transcript_source "ensembl"; transcript_biotype "lncRNA"; exon_id "ENSRNOE00000754024"; exon_version "1";
2	ensembl	exon	100136480	100136568	0	-	.	gene_id "ENSRNOG00000086065"; gene_version "1"; transcript_id "ENSRNOT00000126720"; transcript_version "1"; exon_number "1"; gene_source "ensembl"; gene_biotype "lncRNA"; transcript_source "ensembl"; transcript_biotype "lncRNA"; exon_id "ENSRNOE00000754024"; exon_version "1"; tag "Ensembl_canonical";
2	ensembl	exon	100519166	100519266	0	-	.	gene_id "ENSRNOG00000078873"; gene_version "1"; transcript_id "ENSRNOT00000153938"; transcript_version "1"; exon_number "3"; gene_source "ensembl"; gene_biotype "lncRNA"; transcript_source "ensembl"; transcript_biotype "lncRNA"; exon_id "ENSRNOE00000731552"; exon_version "1"; tag "Ensembl_canonical";
2	ensembl	gene	100519166	100679638	0	-	.	gene_id "ENSRNOG00000078873"; gene_version "1"; gene_source "ensembl"; gene_biotype "lncRNA";
2	ensembl	transcript	100519166	100679638	0	-	.	gene_id "ENSRNOG00000078873"; gene_version "1"; transcript_id "ENSRNOT00000153938"; transcript_version "1"; gene_source "ensembl"; gene_biotype "lncRNA"; transcript_source "ensembl"; transcript_biotype "lncRNA"; tag "Ensembl_canonical";
2	sraer114_es	exon	100520316	100520497	0.032065468987841	-	.	gene_id "ENSRNOG00000074385"; transcript_id "ENSRNOG00000074385_tx_2"; exon_id "2_100520316_100520497_-"; exonnum "4"; txlen "584";
2	sraer114_es	exon	100520316	100520497	0.0303427018201011	-	.	gene_id "ENSRNOG00000074385"; transcript_id "ENSRNOG00000074385_tx_3"; exon_id "2_100520316_100520497_-"; exonnum "4"; txlen "568";
2	sraer114_mid	exon	100522914	100523082	0.032065468987841	-	.	gene_id "ENSRNOG00000074385"; transcript_id "ENSRNOG00000074385_tx_2"; exon_id "2_100522914_100523082_-"; exonnum "3"; txlen "584";
2	sraer114_mid	exon	100522914	100523082	0.0303427018201011	-	.	gene_id "ENSRNOG00000074385"; transcript_id "ENSRNOG00000074385_tx_3"; exon_id "2_100522914_100523082_-"; exonnum "3"; txlen "568";
2	ensembl	exon	100522966	100523082	0	-	.	gene_id "ENSRNOG00000074385"; gene_version "1"; transcript_id "ENSRNOT00000151249"; transcript_version "1"; exon_number "3"; gene_source "ensembl"; gene_biotype "lncRNA"; transcript_source "ensembl"; transcript_biotype "lncRNA"; exon_id "ENSRNOE00000758121"; exon_version "1"; tag "Ensembl_canonical";
2	ensembl	gene	100522966	100645629	0	-	.	gene_id "ENSRNOG00000074385"; gene_version "1"; gene_source "ensembl"; gene_biotype "lncRNA";
2	ensembl	transcript	100522966	100645629	0	-	.	gene_id "ENSRNOG00000074385"; gene_version "1"; transcript_id "ENSRNOT00000151249"; transcript_version "1"; gene_source "ensembl"; gene_biotype "lncRNA"; transcript_source "ensembl"; transcript_biotype "lncRNA"; tag "Ensembl_canonical";
2	ensembl	exon	100523510	100523683	0	-	.	gene_id "ENSRNOG00000074385"; gene_version "1"; transcript_id "ENSRNOT00000151249"; transcript_version "1"; exon_number "2"; gene_source "ensembl"; gene_biotype "lncRNA"; transcript_source "ensembl"; transcript_biotype "lncRNA"; exon_id "ENSRNOE00000696479"; exon_version "1"; tag "Ensembl_canonical";
2	ENSEMBL114_rn	exon	100523510	100523683	0.032065468987841	-	.	gene_id "ENSRNOG00000074385"; transcript_id "ENSRNOG00000074385_tx_2"; exon_id "2_100523510_100523683_-"; exonnum "2"; txlen "584";
2	ENSEMBL114_rn	exon	100523510	100523683	0.0303427018201011	-	.	gene_id "ENSRNOG00000074385"; transcript_id "ENSRNOG00000074385_tx_3"; exon_id "2_100523510_100523683_-"; exonnum "2"; txlen "568";
2	sraer114_ss	exon	100570194	100570252	0.032065468987841	-	.	gene_id "ENSRNOG00000074385"; transcript_id "ENSRNOG00000074385_tx_2"; exon_id "2_100570194_100570252_-"; exonnum "1"; txlen "584";
2	sraer114_es	exon	100638740	100640691	0.860814908786571	-	.	gene_id "ENSRNOG00000074385"; transcript_id "ENSRNOG00000074385_tx_1"; exon_id "2_100638740_100640691_-"; exonnum "2"; txlen "1995";
2	ensembl	exon	100645587	100645629	0	-	.	gene_id "ENSRNOG00000074385"; gene_version "1"; transcript_id "ENSRNOT00000151249"; transcript_version "1"; exon_number "1"; gene_source "ensembl"; gene_biotype "lncRNA"; transcript_source "ensembl"; transcript_biotype "lncRNA"; exon_id "ENSRNOE00000761862"; exon_version "1"; tag "Ensembl_canonical";
2	ENSEMBL114_rn	exon	100645587	100645629	0.860814908786571	-	.	gene_id "ENSRNOG00000074385"; transcript_id "ENSRNOG00000074385_tx_1"; exon_id "2_100645587_100645629_-"; exonnum "1"; txlen "1995";
2	ENSEMBL114_rn	exon	100645587	100645629	0.0303427018201011	-	.	gene_id "ENSRNOG00000074385"; transcript_id "ENSRNOG00000074385_tx_3"; exon_id "2_100645587_100645629_-"; exonnum "1"; txlen "568";
2	ensembl	exon	100675661	100675814	0	-	.	gene_id "ENSRNOG00000078873"; gene_version "1"; transcript_id "ENSRNOT00000153938"; transcript_version "1"; exon_number "2"; gene_source "ensembl"; gene_biotype "lncRNA"; transcript_source "ensembl"; transcript_biotype "lncRNA"; exon_id "ENSRNOE00000757047"; exon_version "1"; tag "Ensembl_canonical";
2	ensembl	exon	100679457	100679638	0	-	.	gene_id "ENSRNOG00000078873"; gene_version "1"; transcript_id "ENSRNOT00000153938"; transcript_version "1"; exon_number "1"; gene_source "ensembl"; gene_biotype "lncRNA"; transcript_source "ensembl"; transcript_biotype "lncRNA"; exon_id "ENSRNOE00000791641"; exon_version "1"; tag "Ensembl_canonical";
2	sraer114_es	exon	101097098	101098127	0.00826163858161775	-	.	gene_id "sraer114_gene_56889"; transcript_id "sraer114_gene_56889_tx_1"; exon_id "2_101097098_101098127_-"; exonnum "2"; txlen "1173";
2	sraer114_ss	exon	101110513	101110655	0.00826163858161775	-	.	gene_id "sraer114_gene_56889"; transcript_id "sraer114_gene_56889_tx_1"; exon_id "2_101110513_101110655_-"; exonnum "1"; txlen "1173";
2	ensembl	exon	101139391	101139595	0	-	.	gene_id "ENSRNOG00000075488"; gene_version "1"; transcript_id "ENSRNOT00000137252"; transcript_version "1"; exon_number "3"; gene_source "ensembl"; gene_biotype "lncRNA"; transcript_source "ensembl"; transcript_biotype "lncRNA"; exon_id "ENSRNOE00000711388"; exon_version "1"; tag "Ensembl_canonical";
2	ensembl	gene	101139391	101338285	0	-	.	gene_id "ENSRNOG00000075488"; gene_version "1"; gene_source "ensembl"; gene_biotype "lncRNA";
2	ensembl	transcript	101139391	101338285	0	-	.	gene_id "ENSRNOG00000075488"; gene_version "1"; transcript_id "ENSRNOT00000137252"; transcript_version "1"; gene_source "ensembl"; gene_biotype "lncRNA"; transcript_source "ensembl"; transcript_biotype "lncRNA"; tag "Ensembl_canonical";
2	ensembl	exon	101160685	101160815	0	-	.	gene_id "ENSRNOG00000075488"; gene_version "1"; transcript_id "ENSRNOT00000137252"; transcript_version "1"; exon_number "2"; gene_source "ensembl"; gene_biotype "lncRNA"; transcript_source "ensembl"; transcript_biotype "lncRNA"; exon_id "ENSRNOE00000680317"; exon_version "1"; tag "Ensembl_canonical";
2	sraer114_es	exon	101202446	101202810	0.927896327442365	-	.	gene_id "sraer114_gene_50680"; transcript_id "sraer114_gene_50680_tx_1"; exon_id "2_101202446_101202810_-"; exonnum "3"; txlen "688";
2	sraer114_es	exon	101202446	101202810	0.0126154011829495	-	.	gene_id "sraer114_gene_50680"; transcript_id "sraer114_gene_50680_tx_2"; exon_id "2_101202446_101202810_-"; exonnum "6"; txlen "978";
2	sraer114_es	exon	101202446	101202810	0.0126154011829495	-	.	gene_id "sraer114_gene_50680"; transcript_id "sraer114_gene_50680_tx_3"; exon_id "2_101202446_101202810_-"; exonnum "6"; txlen "991";
2	sraer114_es	exon	101202446	101202810	0.0126154011829495	-	.	gene_id "sraer114_gene_50680"; transcript_id "sraer114_gene_50680_tx_4"; exon_id "2_101202446_101202810_-"; exonnum "5"; txlen "948";
2	sraer114_es	exon	101202446	101202810	0.0126154011829495	-	.	gene_id "sraer114_gene_50680"; transcript_id "sraer114_gene_50680_tx_5"; exon_id "2_101202446_101202810_-"; exonnum "4"; txlen "822";
2	sraer114_es	exon	101202446	101202810	0.0126154011829495	-	.	gene_id "sraer114_gene_50680"; transcript_id "sraer114_gene_50680_tx_6"; exon_id "2_101202446_101202810_-"; exonnum "5"; txlen "852";
2	sraer114_es	exon	101202446	101202810	0.0126154011829495	-	.	gene_id "sraer114_gene_50680"; transcript_id "sraer114_gene_50680_tx_7"; exon_id "2_101202446_101202810_-"; exonnum "5"; txlen "865";
2	ensembl	exon	101338170	101338285	0	-	.	gene_id "ENSRNOG00000075488"; gene_version "1"; transcript_id "ENSRNOT00000137252"; transcript_version "1"; exon_number "1"; gene_source "ensembl"; gene_biotype "lncRNA"; transcript_source "ensembl"; transcript_biotype "lncRNA"; exon_id "ENSRNOE00000710296"; exon_version "1"; tag "Ensembl_canonical";
2	sraer114_mid	exon	101392649	101392877	0.927896327442365	-	.	gene_id "sraer114_gene_50680"; transcript_id "sraer114_gene_50680_tx_1"; exon_id "2_101392649_101392877_-"; exonnum "2"; txlen "688";
2	sraer114_mid	exon	101392649	101392877	0.0126154011829495	-	.	gene_id "sraer114_gene_50680"; transcript_id "sraer114_gene_50680_tx_2"; exon_id "2_101392649_101392877_-"; exonnum "5"; txlen "978";
2	sraer114_mid	exon	101392649	101392877	0.0126154011829495	-	.	gene_id "sraer114_gene_50680"; transcript_id "sraer114_gene_50680_tx_3"; exon_id "2_101392649_101392877_-"; exonnum "5"; txlen "991";
2	sraer114_mid	exon	101392649	101392877	0.0126154011829495	-	.	gene_id "sraer114_gene_50680"; transcript_id "sraer114_gene_50680_tx_4"; exon_id "2_101392649_101392877_-"; exonnum "4"; txlen "948";
2	sraer114_mid	exon	101392649	101392877	0.0126154011829495	-	.	gene_id "sraer114_gene_50680"; transcript_id "sraer114_gene_50680_tx_5"; exon_id "2_101392649_101392877_-"; exonnum "3"; txlen "822";
2	sraer114_mid	exon	101392649	101392877	0.0126154011829495	-	.	gene_id "sraer114_gene_50680"; transcript_id "sraer114_gene_50680_tx_6"; exon_id "2_101392649_101392877_-"; exonnum "4"; txlen "852";
2	sraer114_mid	exon	101392649	101392877	0.0126154011829495	-	.	gene_id "sraer114_gene_50680"; transcript_id "sraer114_gene_50680_tx_7"; exon_id "2_101392649_101392877_-"; exonnum "4"; txlen "865";
2	sraer114_mid	exon	101407983	101408108	0.0126154011829495	-	.	gene_id "sraer114_gene_50680"; transcript_id "sraer114_gene_50680_tx_2"; exon_id "2_101407983_101408108_-"; exonnum "4"; txlen "978";
2	sraer114_mid	exon	101407983	101408108	0.0126154011829495	-	.	gene_id "sraer114_gene_50680"; transcript_id "sraer114_gene_50680_tx_3"; exon_id "2_101407983_101408108_-"; exonnum "4"; txlen "991";
2	sraer114_mid	exon	101407983	101408108	0.0126154011829495	-	.	gene_id "sraer114_gene_50680"; transcript_id "sraer114_gene_50680_tx_4"; exon_id "2_101407983_101408108_-"; exonnum "3"; txlen "948";
2	sraer114_mid	exon	101414327	101414460	0.0126154011829495	-	.	gene_id "sraer114_gene_50680"; transcript_id "sraer114_gene_50680_tx_2"; exon_id "2_101414327_101414460_-"; exonnum "3"; txlen "978";
2	sraer114_mid	exon	101414327	101414460	0.0126154011829495	-	.	gene_id "sraer114_gene_50680"; transcript_id "sraer114_gene_50680_tx_3"; exon_id "2_101414327_101414460_-"; exonnum "3"; txlen "991";
2	sraer114_mid	exon	101414327	101414460	0.0126154011829495	-	.	gene_id "sraer114_gene_50680"; transcript_id "sraer114_gene_50680_tx_4"; exon_id "2_101414327_101414460_-"; exonnum "2"; txlen "948";
2	sraer114_mid	exon	101414327	101414460	0.0126154011829495	-	.	gene_id "sraer114_gene_50680"; transcript_id "sraer114_gene_50680_tx_5"; exon_id "2_101414327_101414460_-"; exonnum "2"; txlen "822";
2	sraer114_mid	exon	101414327	101414460	0.0126154011829495	-	.	gene_id "sraer114_gene_50680"; transcript_id "sraer114_gene_50680_tx_6"; exon_id "2_101414327_101414460_-"; exonnum "3"; txlen "852";
2	sraer114_mid	exon	101414327	101414460	0.0126154011829495	-	.	gene_id "sraer114_gene_50680"; transcript_id "sraer114_gene_50680_tx_7"; exon_id "2_101414327_101414460_-"; exonnum "3"; txlen "865";
2	sraer114_mid	exon	101414991	101415020	0.0126154011829495	-	.	gene_id "sraer114_gene_50680"; transcript_id "sraer114_gene_50680_tx_2"; exon_id "2_101414991_101415020_-"; exonnum "2"; txlen "978";
2	sraer114_mid	exon	101414991	101415020	0.0126154011829495	-	.	gene_id "sraer114_gene_50680"; transcript_id "sraer114_gene_50680_tx_6"; exon_id "2_101414991_101415020_-"; exonnum "2"; txlen "852";
2	sraer114_mid	exon	101414991	101415033	0.0126154011829495	-	.	gene_id "sraer114_gene_50680"; transcript_id "sraer114_gene_50680_tx_3"; exon_id "2_101414991_101415033_-"; exonnum "2"; txlen "991";
2	sraer114_mid	exon	101414991	101415033	0.0126154011829495	-	.	gene_id "sraer114_gene_50680"; transcript_id "sraer114_gene_50680_tx_7"; exon_id "2_101414991_101415033_-"; exonnum "2"; txlen "865";
2	sraer114_ss	exon	101415189	101415282	0.927896327442365	-	.	gene_id "sraer114_gene_50680"; transcript_id "sraer114_gene_50680_tx_1"; exon_id "2_101415189_101415282_-"; exonnum "1"; txlen "688";
2	sraer114_ss	exon	101415189	101415282	0.0126154011829495	-	.	gene_id "sraer114_gene_50680"; transcript_id "sraer114_gene_50680_tx_2"; exon_id "2_101415189_101415282_-"; exonnum "1"; txlen "978";
2	sraer114_ss	exon	101415189	101415282	0.0126154011829495	-	.	gene_id "sraer114_gene_50680"; transcript_id "sraer114_gene_50680_tx_3"; exon_id "2_101415189_101415282_-"; exonnum "1"; txlen "991";
2	sraer114_ss	exon	101415189	101415282	0.0126154011829495	-	.	gene_id "sraer114_gene_50680"; transcript_id "sraer114_gene_50680_tx_4"; exon_id "2_101415189_101415282_-"; exonnum "1"; txlen "948";
2	sraer114_ss	exon	101415189	101415282	0.0126154011829495	-	.	gene_id "sraer114_gene_50680"; transcript_id "sraer114_gene_50680_tx_5"; exon_id "2_101415189_101415282_-"; exonnum "1"; txlen "822";
2	sraer114_ss	exon	101415189	101415282	0.0126154011829495	-	.	gene_id "sraer114_gene_50680"; transcript_id "sraer114_gene_50680_tx_6"; exon_id "2_101415189_101415282_-"; exonnum "1"; txlen "852";
2	sraer114_ss	exon	101415189	101415282	0.0126154011829495	-	.	gene_id "sraer114_gene_50680"; transcript_id "sraer114_gene_50680_tx_7"; exon_id "2_101415189_101415282_-"; exonnum "1"; txlen "865";
2	sraer114_es	exon	101502249	101502665	12.4266428515753	-	.	gene_id "sraer114_gene_50681"; transcript_id "sraer114_gene_50681_tx_1"; exon_id "2_101502249_101502665_-"; exonnum "3"; txlen "792";
2	sraer114_es	exon	101502249	101502665	2.01286234025029	-	.	gene_id "sraer114_gene_50681"; transcript_id "sraer114_gene_50681_tx_2"; exon_id "2_101502249_101502665_-"; exonnum "5"; txlen "986";
2	sraer114_es	exon	101502249	101502665	0.232458356742246	-	.	gene_id "sraer114_gene_50681"; transcript_id "sraer114_gene_50681_tx_3"; exon_id "2_101502249_101502665_-"; exonnum "7"; txlen "1262";
2	sraer114_es	exon	101502249	101502665	0.231534027154306	-	.	gene_id "sraer114_gene_50681"; transcript_id "sraer114_gene_50681_tx_4"; exon_id "2_101502249_101502665_-"; exonnum "6"; txlen "1102";
2	sraer114_es	exon	101502249	101502665	0.00380250165045683	-	.	gene_id "sraer114_gene_50681"; transcript_id "sraer114_gene_50681_tx_6"; exon_id "2_101502249_101502665_-"; exonnum "9"; txlen "1744";
2	sraer114_mid	exon	101504827	101504963	12.4266428515753	-	.	gene_id "sraer114_gene_50681"; transcript_id "sraer114_gene_50681_tx_1"; exon_id "2_101504827_101504963_-"; exonnum "2"; txlen "792";
2	sraer114_mid	exon	101504827	101504963	2.01286234025029	-	.	gene_id "sraer114_gene_50681"; transcript_id "sraer114_gene_50681_tx_2"; exon_id "2_101504827_101504963_-"; exonnum "4"; txlen "986";
2	sraer114_mid	exon	101504827	101504963	0.232458356742246	-	.	gene_id "sraer114_gene_50681"; transcript_id "sraer114_gene_50681_tx_3"; exon_id "2_101504827_101504963_-"; exonnum "6"; txlen "1262";
2	sraer114_mid	exon	101504827	101504963	0.231534027154306	-	.	gene_id "sraer114_gene_50681"; transcript_id "sraer114_gene_50681_tx_4"; exon_id "2_101504827_101504963_-"; exonnum "5"; txlen "1102";
2	sraer114_mid	exon	101504827	101504963	0.00380250165045683	-	.	gene_id "sraer114_gene_50681"; transcript_id "sraer114_gene_50681_tx_6"; exon_id "2_101504827_101504963_-"; exonnum "8"; txlen "1744";
2	sraer114_ss	exon	101526753	101526990	12.4266428515753	-	.	gene_id "sraer114_gene_50681"; transcript_id "sraer114_gene_50681_tx_1"; exon_id "2_101526753_101526990_-"; exonnum "1"; txlen "792";
2	sraer114_es	exon	101642055	101642222	0.00430769138666279	-	.	gene_id "sraer114_gene_50681"; transcript_id "sraer114_gene_50681_tx_5"; exon_id "2_101642055_101642222_-"; exonnum "9"; txlen "992";
2	sraer114_mid	exon	101643704	101643759	0.00430769138666279	-	.	gene_id "sraer114_gene_50681"; transcript_id "sraer114_gene_50681_tx_5"; exon_id "2_101643704_101643759_-"; exonnum "8"; txlen "992";
2	sraer114_mid	exon	101670306	101670429	0.00430769138666279	-	.	gene_id "sraer114_gene_50681"; transcript_id "sraer114_gene_50681_tx_5"; exon_id "2_101670306_101670429_-"; exonnum "7"; txlen "992";
2	sraer114_mid	exon	101670826	101670932	2.01286234025029	-	.	gene_id "sraer114_gene_50681"; transcript_id "sraer114_gene_50681_tx_2"; exon_id "2_101670826_101670932_-"; exonnum "3"; txlen "986";
2	sraer114_mid	exon	101670826	101670932	0.232458356742246	-	.	gene_id "sraer114_gene_50681"; transcript_id "sraer114_gene_50681_tx_3"; exon_id "2_101670826_101670932_-"; exonnum "5"; txlen "1262";
2	sraer114_mid	exon	101670826	101670932	0.231534027154306	-	.	gene_id "sraer114_gene_50681"; transcript_id "sraer114_gene_50681_tx_4"; exon_id "2_101670826_101670932_-"; exonnum "4"; txlen "1102";
2	sraer114_mid	exon	101670826	101670932	0.00430769138666279	-	.	gene_id "sraer114_gene_50681"; transcript_id "sraer114_gene_50681_tx_5"; exon_id "2_101670826_101670932_-"; exonnum "6"; txlen "992";
2	sraer114_mid	exon	101670826	101670932	0.00380250165045683	-	.	gene_id "sraer114_gene_50681"; transcript_id "sraer114_gene_50681_tx_6"; exon_id "2_101670826_101670932_-"; exonnum "7"; txlen "1744";
2	sraer114_mid	exon	101673581	101673671	2.01286234025029	-	.	gene_id "sraer114_gene_50681"; transcript_id "sraer114_gene_50681_tx_2"; exon_id "2_101673581_101673671_-"; exonnum "2"; txlen "986";
2	sraer114_mid	exon	101673581	101673671	0.232458356742246	-	.	gene_id "sraer114_gene_50681"; transcript_id "sraer114_gene_50681_tx_3"; exon_id "2_101673581_101673671_-"; exonnum "4"; txlen "1262";
2	sraer114_mid	exon	101673581	101673671	0.231534027154306	-	.	gene_id "sraer114_gene_50681"; transcript_id "sraer114_gene_50681_tx_4"; exon_id "2_101673581_101673671_-"; exonnum "3"; txlen "1102";
2	sraer114_mid	exon	101673581	101673671	0.00430769138666279	-	.	gene_id "sraer114_gene_50681"; transcript_id "sraer114_gene_50681_tx_5"; exon_id "2_101673581_101673671_-"; exonnum "5"; txlen "992";
2	sraer114_mid	exon	101673581	101673671	0.00380250165045683	-	.	gene_id "sraer114_gene_50681"; transcript_id "sraer114_gene_50681_tx_6"; exon_id "2_101673581_101673671_-"; exonnum "6"; txlen "1744";
2	ensembl	gene	101742948	101743055	0	-	.	gene_id "ENSRNOG00000058175"; gene_version "3"; gene_name "LOC120101249"; gene_source "ensembl"; gene_biotype "snoRNA";
2	ensembl	transcript	101742948	101743055	0	-	.	gene_id "ENSRNOG00000058175"; gene_version "3"; transcript_id "ENSRNOT00000086840"; transcript_version "3"; gene_name "LOC120101249"; gene_source "ensembl"; gene_biotype "snoRNA"; transcript_name "LOC120101249-201"; transcript_source "ensembl"; transcript_biotype "snoRNA"; tag "Ensembl_canonical";
2	ensembl	exon	101742948	101743055	0	-	.	gene_id "ENSRNOG00000058175"; gene_version "3"; transcript_id "ENSRNOT00000086840"; transcript_version "3"; exon_number "1"; gene_name "LOC120101249"; gene_source "ensembl"; gene_biotype "snoRNA"; transcript_name "LOC120101249-201"; transcript_source "ensembl"; transcript_biotype "snoRNA"; exon_id "ENSRNOE00000555341"; exon_version "1"; tag "Ensembl_canonical";
2	sraer114_es	exon	101766930	101767539	0.0130843720552262	-	.	gene_id "sraer114_gene_50682"; transcript_id "sraer114_gene_50682_tx_1"; exon_id "2_101766930_101767539_-"; exonnum "2"; txlen "696";
2	sraer114_mid	exon	101770212	101770297	0.0130843720552262	-	.	gene_id "sraer114_gene_50682"; transcript_id "sraer114_gene_50682_tx_1"; exon_id "2_101770212_101770297_-"; exonnum "1"; txlen "696";
2	sraer114_mid	exon	101891930	101892045	0.232458356742246	-	.	gene_id "sraer114_gene_50681"; transcript_id "sraer114_gene_50681_tx_3"; exon_id "2_101891930_101892045_-"; exonnum "3"; txlen "1262";
2	sraer114_mid	exon	101891930	101892045	0.231534027154306	-	.	gene_id "sraer114_gene_50681"; transcript_id "sraer114_gene_50681_tx_4"; exon_id "2_101891930_101892045_-"; exonnum "2"; txlen "1102";
2	sraer114_mid	exon	101891930	101892045	0.00430769138666279	-	.	gene_id "sraer114_gene_50681"; transcript_id "sraer114_gene_50681_tx_5"; exon_id "2_101891930_101892045_-"; exonnum "4"; txlen "992";
2	sraer114_mid	exon	101891930	101892045	0.00380250165045683	-	.	gene_id "sraer114_gene_50681"; transcript_id "sraer114_gene_50681_tx_6"; exon_id "2_101891930_101892045_-"; exonnum "5"; txlen "1744";
2	sraer114_mid	exon	101902123	101902282	0.232458356742246	-	.	gene_id "sraer114_gene_50681"; transcript_id "sraer114_gene_50681_tx_3"; exon_id "2_101902123_101902282_-"; exonnum "2"; txlen "1262";
2	sraer114_mid	exon	101902123	101902282	0.00430769138666279	-	.	gene_id "sraer114_gene_50681"; transcript_id "sraer114_gene_50681_tx_5"; exon_id "2_101902123_101902282_-"; exonnum "3"; txlen "992";
2	sraer114_mid	exon	101902123	101902282	0.00380250165045683	-	.	gene_id "sraer114_gene_50681"; transcript_id "sraer114_gene_50681_tx_6"; exon_id "2_101902123_101902282_-"; exonnum "4"; txlen "1744";
2	sraer114_mid	exon	101943000	101943047	0.00430769138666279	-	.	gene_id "sraer114_gene_50681"; transcript_id "sraer114_gene_50681_tx_5"; exon_id "2_101943000_101943047_-"; exonnum "2"; txlen "992";
2	sraer114_mid	exon	101943000	101943047	0.00380250165045683	-	.	gene_id "sraer114_gene_50681"; transcript_id "sraer114_gene_50681_tx_6"; exon_id "2_101943000_101943047_-"; exonnum "3"; txlen "1744";
2	sraer114_mid	exon	101964226	101964347	0.00430769138666279	-	.	gene_id "sraer114_gene_50681"; transcript_id "sraer114_gene_50681_tx_5"; exon_id "2_101964226_101964347_-"; exonnum "1"; txlen "992";
2	sraer114_mid	exon	101964226	101964347	0.00380250165045683	-	.	gene_id "sraer114_gene_50681"; transcript_id "sraer114_gene_50681_tx_6"; exon_id "2_101964226_101964347_-"; exonnum "2"; txlen "1744";
2	sraer114_ss	exon	101968281	101968826	0.00380250165045683	-	.	gene_id "sraer114_gene_50681"; transcript_id "sraer114_gene_50681_tx_6"; exon_id "2_101968281_101968826_-"; exonnum "1"; txlen "1744";
2	sraer114_ss	exon	102040544	102040777	2.01286234025029	-	.	gene_id "sraer114_gene_50681"; transcript_id "sraer114_gene_50681_tx_2"; exon_id "2_102040544_102040777_-"; exonnum "1"; txlen "986";
2	sraer114_ss	exon	102040544	102040777	0.232458356742246	-	.	gene_id "sraer114_gene_50681"; transcript_id "sraer114_gene_50681_tx_3"; exon_id "2_102040544_102040777_-"; exonnum "1"; txlen "1262";
2	sraer114_ss	exon	102040544	102040777	0.231534027154306	-	.	gene_id "sraer114_gene_50681"; transcript_id "sraer114_gene_50681_tx_4"; exon_id "2_102040544_102040777_-"; exonnum "1"; txlen "1102";
2	sraer114_es	exon	102175206	102175284	0.0146237099440763	-	.	gene_id "sraer114_gene_50683"; transcript_id "sraer114_gene_50683_tx_3"; exon_id "2_102175206_102175284_-"; exonnum "6"; txlen "534";
2	sraer114_mid	exon	102178716	102178843	0.0146237099440763	-	.	gene_id "sraer114_gene_50683"; transcript_id "sraer114_gene_50683_tx_3"; exon_id "2_102178716_102178843_-"; exonnum "5"; txlen "534";
2	sraer114_es	exon	102182901	102183347	0.0146237099440763	-	.	gene_id "sraer114_gene_50683"; transcript_id "sraer114_gene_50683_tx_2"; exon_id "2_102182901_102183347_-"; exonnum "5"; txlen "774";
2	sraer114_es	exon	102205499	102206009	0.0146237099440763	-	.	gene_id "sraer114_gene_50683"; transcript_id "sraer114_gene_50683_tx_1"; exon_id "2_102205499_102206009_-"; exonnum "5"; txlen "838";
2	sraer114_mid	exon	102206738	102206803	0.0146237099440763	-	.	gene_id "sraer114_gene_50683"; transcript_id "sraer114_gene_50683_tx_1"; exon_id "2_102206738_102206803_-"; exonnum "4"; txlen "838";
2	sraer114_mid	exon	102206738	102206803	0.0146237099440763	-	.	gene_id "sraer114_gene_50683"; transcript_id "sraer114_gene_50683_tx_2"; exon_id "2_102206738_102206803_-"; exonnum "4"; txlen "774";
2	sraer114_mid	exon	102206738	102206803	0.0146237099440763	-	.	gene_id "sraer114_gene_50683"; transcript_id "sraer114_gene_50683_tx_3"; exon_id "2_102206738_102206803_-"; exonnum "4"; txlen "534";
2	sraer114_mid	exon	102207423	102207510	0.0146237099440763	-	.	gene_id "sraer114_gene_50683"; transcript_id "sraer114_gene_50683_tx_1"; exon_id "2_102207423_102207510_-"; exonnum "3"; txlen "838";
2	sraer114_mid	exon	102207423	102207510	0.0146237099440763	-	.	gene_id "sraer114_gene_50683"; transcript_id "sraer114_gene_50683_tx_2"; exon_id "2_102207423_102207510_-"; exonnum "3"; txlen "774";
2	sraer114_mid	exon	102207423	102207510	0.0146237099440763	-	.	gene_id "sraer114_gene_50683"; transcript_id "sraer114_gene_50683_tx_3"; exon_id "2_102207423_102207510_-"; exonnum "3"; txlen "534";
2	sraer114_mid	exon	102216269	102216360	0.0146237099440763	-	.	gene_id "sraer114_gene_50683"; transcript_id "sraer114_gene_50683_tx_1"; exon_id "2_102216269_102216360_-"; exonnum "2"; txlen "838";
2	sraer114_mid	exon	102216269	102216360	0.0146237099440763	-	.	gene_id "sraer114_gene_50683"; transcript_id "sraer114_gene_50683_tx_2"; exon_id "2_102216269_102216360_-"; exonnum "2"; txlen "774";
2	sraer114_mid	exon	102216269	102216360	0.0146237099440763	-	.	gene_id "sraer114_gene_50683"; transcript_id "sraer114_gene_50683_tx_3"; exon_id "2_102216269_102216360_-"; exonnum "2"; txlen "534";
2	sraer114_ss	exon	102216477	102216557	0.0146237099440763	-	.	gene_id "sraer114_gene_50683"; transcript_id "sraer114_gene_50683_tx_1"; exon_id "2_102216477_102216557_-"; exonnum "1"; txlen "838";
2	sraer114_ss	exon	102216477	102216557	0.0146237099440763	-	.	gene_id "sraer114_gene_50683"; transcript_id "sraer114_gene_50683_tx_2"; exon_id "2_102216477_102216557_-"; exonnum "1"; txlen "774";
2	sraer114_ss	exon	102216477	102216557	0.0146237099440763	-	.	gene_id "sraer114_gene_50683"; transcript_id "sraer114_gene_50683_tx_3"; exon_id "2_102216477_102216557_-"; exonnum "1"; txlen "534";
2	ensembl	three_prime_utr	102419011	102419994	0	-	.	gene_id "ENSRNOG00000009730"; gene_version "8"; transcript_id "ENSRNOT00000082084"; transcript_version "3"; gene_name "Cyp7b1"; gene_source "ensembl"; gene_biotype "protein_coding"; transcript_name "Cyp7b1-201"; transcript_source "ensembl"; transcript_biotype "protein_coding"; tag "Ensembl_canonical";
2	ensembl	exon	102419011	102420291	0	-	.	gene_id "ENSRNOG00000009730"; gene_version "8"; transcript_id "ENSRNOT00000082084"; transcript_version "3"; exon_number "6"; gene_name "Cyp7b1"; gene_source "ensembl"; gene_biotype "protein_coding"; transcript_name "Cyp7b1-201"; transcript_source "ensembl"; transcript_biotype "protein_coding"; exon_id "ENSRNOE00000092239"; exon_version "3"; tag "Ensembl_canonical";
2	ENSEMBL114_rn	exon	102419011	102420291	330.693217324084	-	.	gene_id "ENSRNOG00000009730"; transcript_id "ENSRNOG00000009730_tx_1"; exon_id "2_102419011_102420291_-"; exonnum "6"; txlen "2637";
2	ENSEMBL114_rn	exon	102419011	102420291	31.274124678832	-	.	gene_id "ENSRNOG00000009730"; transcript_id "ENSRNOG00000009730_tx_2"; exon_id "2_102419011_102420291_-"; exonnum "5"; txlen "2461";
2	ENSEMBL114_rn	exon	102419011	102420291	0.0958304856182707	-	.	gene_id "ENSRNOG00000009730"; transcript_id "ENSRNOG00000009730_tx_3"; exon_id "2_102419011_102420291_-"; exonnum "7"; txlen "2760";
2	ENSEMBL114_rn	exon	102419011	102420291	0.0200454874874798	-	.	gene_id "ENSRNOG00000009730"; transcript_id "ENSRNOG00000009730_tx_4"; exon_id "2_102419011_102420291_-"; exonnum "7"; txlen "2725";
2	ensembl	gene	102419011	102451804	0	-	.	gene_id "ENSRNOG00000009730"; gene_version "8"; gene_name "Cyp7b1"; gene_source "ensembl"; gene_biotype "protein_coding";
2	ensembl	transcript	102419011	102451804	0	-	.	gene_id "ENSRNOG00000009730"; gene_version "8"; transcript_id "ENSRNOT00000082084"; transcript_version "3"; gene_name "Cyp7b1"; gene_source "ensembl"; gene_biotype "protein_coding"; transcript_name "Cyp7b1-201"; transcript_source "ensembl"; transcript_biotype "protein_coding"; tag "Ensembl_canonical";
2	ensembl	stop_codon	102419995	102419997	0	-	0	gene_id "ENSRNOG00000009730"; gene_version "8"; transcript_id "ENSRNOT00000082084"; transcript_version "3"; exon_number "6"; gene_name "Cyp7b1"; gene_source "ensembl"; gene_biotype "protein_coding"; transcript_name "Cyp7b1-201"; transcript_source "ensembl"; transcript_biotype "protein_coding"; tag "Ensembl_canonical";
2	ensembl	CDS	102419998	102420291	0	-	0	gene_id "ENSRNOG00000009730"; gene_version "8"; transcript_id "ENSRNOT00000082084"; transcript_version "3"; exon_number "6"; gene_name "Cyp7b1"; gene_source "ensembl"; gene_biotype "protein_coding"; transcript_name "Cyp7b1-201"; transcript_source "ensembl"; transcript_biotype "protein_coding"; protein_id "ENSRNOP00000073111"; protein_version "2"; tag "Ensembl_canonical";
2	ensembl	exon	102424786	102424961	0	-	.	gene_id "ENSRNOG00000009730"; gene_version "8"; transcript_id "ENSRNOT00000082084"; transcript_version "3"; exon_number "5"; gene_name "Cyp7b1"; gene_source "ensembl"; gene_biotype "protein_coding"; transcript_name "Cyp7b1-201"; transcript_source "ensembl"; transcript_biotype "protein_coding"; exon_id "ENSRNOE00000092051"; exon_version "1"; tag "Ensembl_canonical";
2	ensembl	CDS	102424786	102424961	0	-	2	gene_id "ENSRNOG00000009730"; gene_version "8"; transcript_id "ENSRNOT00000082084"; transcript_version "3"; exon_number "5"; gene_name "Cyp7b1"; gene_source "ensembl"; gene_biotype "protein_coding"; transcript_name "Cyp7b1-201"; transcript_source "ensembl"; transcript_biotype "protein_coding"; protein_id "ENSRNOP00000073111"; protein_version "2"; tag "Ensembl_canonical";
2	ENSEMBL114_rn	exon	102424786	102424961	330.693217324084	-	.	gene_id "ENSRNOG00000009730"; transcript_id "ENSRNOG00000009730_tx_1"; exon_id "2_102424786_102424961_-"; exonnum "5"; txlen "2637";
2	ENSEMBL114_rn	exon	102424786	102424961	0.0958304856182707	-	.	gene_id "ENSRNOG00000009730"; transcript_id "ENSRNOG00000009730_tx_3"; exon_id "2_102424786_102424961_-"; exonnum "6"; txlen "2760";
2	ENSEMBL114_rn	exon	102424786	102424961	0.0200454874874798	-	.	gene_id "ENSRNOG00000009730"; transcript_id "ENSRNOG00000009730_tx_4"; exon_id "2_102424786_102424961_-"; exonnum "6"; txlen "2725";
2	ensembl	exon	102443051	102443257	0	-	.	gene_id "ENSRNOG00000009730"; gene_version "8"; transcript_id "ENSRNOT00000082084"; transcript_version "3"; exon_number "4"; gene_name "Cyp7b1"; gene_source "ensembl"; gene_biotype "protein_coding"; transcript_name "Cyp7b1-201"; transcript_source "ensembl"; transcript_biotype "protein_coding"; exon_id "ENSRNOE00000091858"; exon_version "1"; tag "Ensembl_canonical";
2	ensembl	CDS	102443051	102443257	0	-	2	gene_id "ENSRNOG00000009730"; gene_version "8"; transcript_id "ENSRNOT00000082084"; transcript_version "3"; exon_number "4"; gene_name "Cyp7b1"; gene_source "ensembl"; gene_biotype "protein_coding"; transcript_name "Cyp7b1-201"; transcript_source "ensembl"; transcript_biotype "protein_coding"; protein_id "ENSRNOP00000073111"; protein_version "2"; tag "Ensembl_canonical";
2	ENSEMBL114_rn	exon	102443051	102443257	330.693217324084	-	.	gene_id "ENSRNOG00000009730"; transcript_id "ENSRNOG00000009730_tx_1"; exon_id "2_102443051_102443257_-"; exonnum "4"; txlen "2637";
2	ENSEMBL114_rn	exon	102443051	102443257	31.274124678832	-	.	gene_id "ENSRNOG00000009730"; transcript_id "ENSRNOG00000009730_tx_2"; exon_id "2_102443051_102443257_-"; exonnum "4"; txlen "2461";
2	ENSEMBL114_rn	exon	102443051	102443257	0.0958304856182707	-	.	gene_id "ENSRNOG00000009730"; transcript_id "ENSRNOG00000009730_tx_3"; exon_id "2_102443051_102443257_-"; exonnum "5"; txlen "2760";
2	ENSEMBL114_rn	exon	102443051	102443257	0.0200454874874798	-	.	gene_id "ENSRNOG00000009730"; transcript_id "ENSRNOG00000009730_tx_4"; exon_id "2_102443051_102443257_-"; exonnum "5"; txlen "2725";
2	ensembl	exon	102443723	102444313	0	-	.	gene_id "ENSRNOG00000009730"; gene_version "8"; transcript_id "ENSRNOT00000082084"; transcript_version "3"; exon_number "3"; gene_name "Cyp7b1"; gene_source "ensembl"; gene_biotype "protein_coding"; transcript_name "Cyp7b1-201"; transcript_source "ensembl"; transcript_biotype "protein_coding"; exon_id "ENSRNOE00000091660"; exon_version "3"; tag "Ensembl_canonical";
2	ensembl	CDS	102443723	102444313	0	-	2	gene_id "ENSRNOG00000009730"; gene_version "8"; transcript_id "ENSRNOT00000082084"; transcript_version "3"; exon_number "3"; gene_name "Cyp7b1"; gene_source "ensembl"; gene_biotype "protein_coding"; transcript_name "Cyp7b1-201"; transcript_source "ensembl"; transcript_biotype "protein_coding"; protein_id "ENSRNOP00000073111"; protein_version "2"; tag "Ensembl_canonical";
2	ENSEMBL114_rn	exon	102443723	102444313	330.693217324084	-	.	gene_id "ENSRNOG00000009730"; transcript_id "ENSRNOG00000009730_tx_1"; exon_id "2_102443723_102444313_-"; exonnum "3"; txlen "2637";
2	ENSEMBL114_rn	exon	102443723	102444313	31.274124678832	-	.	gene_id "ENSRNOG00000009730"; transcript_id "ENSRNOG00000009730_tx_2"; exon_id "2_102443723_102444313_-"; exonnum "3"; txlen "2461";
2	ENSEMBL114_rn	exon	102443723	102444313	0.0958304856182707	-	.	gene_id "ENSRNOG00000009730"; transcript_id "ENSRNOG00000009730_tx_3"; exon_id "2_102443723_102444313_-"; exonnum "4"; txlen "2760";
2	ENSEMBL114_rn	exon	102443723	102444313	0.0200454874874798	-	.	gene_id "ENSRNOG00000009730"; transcript_id "ENSRNOG00000009730_tx_4"; exon_id "2_102443723_102444313_-"; exonnum "4"; txlen "2725";
2	sraer114_mid	exon	102451316	102451452	330.693217324084	-	.	gene_id "ENSRNOG00000009730"; transcript_id "ENSRNOG00000009730_tx_1"; exon_id "2_102451316_102451452_-"; exonnum "2"; txlen "2637";
2	sraer114_mid	exon	102451316	102451452	31.274124678832	-	.	gene_id "ENSRNOG00000009730"; transcript_id "ENSRNOG00000009730_tx_2"; exon_id "2_102451316_102451452_-"; exonnum "2"; txlen "2461";
2	sraer114_mid	exon	102451316	102451452	0.0958304856182707	-	.	gene_id "ENSRNOG00000009730"; transcript_id "ENSRNOG00000009730_tx_3"; exon_id "2_102451316_102451452_-"; exonnum "3"; txlen "2760";
2	sraer114_mid	exon	102451316	102451452	0.0200454874874798	-	.	gene_id "ENSRNOG00000009730"; transcript_id "ENSRNOG00000009730_tx_4"; exon_id "2_102451316_102451452_-"; exonnum "3"; txlen "2725";
2	ensembl	exon	102451316	102451483	0	-	.	gene_id "ENSRNOG00000009730"; gene_version "8"; transcript_id "ENSRNOT00000082084"; transcript_version "3"; exon_number "2"; gene_name "Cyp7b1"; gene_source "ensembl"; gene_biotype "protein_coding"; transcript_name "Cyp7b1-201"; transcript_source "ensembl"; transcript_biotype "protein_coding"; exon_id "ENSRNOE00000608274"; exon_version "1"; tag "Ensembl_canonical";
2	ensembl	CDS	102451316	102451483	0	-	2	gene_id "ENSRNOG00000009730"; gene_version "8"; transcript_id "ENSRNOT00000082084"; transcript_version "3"; exon_number "2"; gene_name "Cyp7b1"; gene_source "ensembl"; gene_biotype "protein_coding"; transcript_name "Cyp7b1-201"; transcript_source "ensembl"; transcript_biotype "protein_coding"; protein_id "ENSRNOP00000073111"; protein_version "2"; tag "Ensembl_canonical";
2	ensembl	exon	102451762	102451804	0	-	.	gene_id "ENSRNOG00000009730"; gene_version "8"; transcript_id "ENSRNOT00000082084"; transcript_version "3"; exon_number "1"; gene_name "Cyp7b1"; gene_source "ensembl"; gene_biotype "protein_coding"; transcript_name "Cyp7b1-201"; transcript_source "ensembl"; transcript_biotype "protein_coding"; exon_id "ENSRNOE00000588507"; exon_version "1"; tag "Ensembl_canonical";
2	ensembl	CDS	102451762	102451804	0	-	0	gene_id "ENSRNOG00000009730"; gene_version "8"; transcript_id "ENSRNOT00000082084"; transcript_version "3"; exon_number "1"; gene_name "Cyp7b1"; gene_source "ensembl"; gene_biotype "protein_coding"; transcript_name "Cyp7b1-201"; transcript_source "ensembl"; transcript_biotype "protein_coding"; protein_id "ENSRNOP00000073111"; protein_version "2"; tag "Ensembl_canonical";
2	ensembl	start_codon	102451802	102451804	0	-	0	gene_id "ENSRNOG00000009730"; gene_version "8"; transcript_id "ENSRNOT00000082084"; transcript_version "3"; exon_number "1"; gene_name "Cyp7b1"; gene_source "ensembl"; gene_biotype "protein_coding"; transcript_name "Cyp7b1-201"; transcript_source "ensembl"; transcript_biotype "protein_coding"; tag "Ensembl_canonical";
2	sraer114_es	exon	102519651	102519841	0.244179593390275	-	.	gene_id "sraer114_gene_50684"; transcript_id "sraer114_gene_50684_tx_1"; exon_id "2_102519651_102519841_-"; exonnum "2"; txlen "628";
2	sraer114_ss	exon	102520087	102520523	0.244179593390275	-	.	gene_id "sraer114_gene_50684"; transcript_id "sraer114_gene_50684_tx_1"; exon_id "2_102520087_102520523_-"; exonnum "1"; txlen "628";
2	sraer114_mid	exon	102554465	102554587	0.0958304856182707	-	.	gene_id "ENSRNOG00000009730"; transcript_id "ENSRNOG00000009730_tx_3"; exon_id "2_102554465_102554587_-"; exonnum "2"; txlen "2760";
2	sraer114_mid	exon	102577031	102577118	0.0200454874874798	-	.	gene_id "ENSRNOG00000009730"; transcript_id "ENSRNOG00000009730_tx_4"; exon_id "2_102577031_102577118_-"; exonnum "2"; txlen "2725";
2	sraer114_ss	exon	102585672	102585916	330.693217324084	-	.	gene_id "ENSRNOG00000009730"; transcript_id "ENSRNOG00000009730_tx_1"; exon_id "2_102585672_102585916_-"; exonnum "1"; txlen "2637";
2	sraer114_ss	exon	102585672	102585916	31.274124678832	-	.	gene_id "ENSRNOG00000009730"; transcript_id "ENSRNOG00000009730_tx_2"; exon_id "2_102585672_102585916_-"; exonnum "1"; txlen "2461";
2	sraer114_ss	exon	102585672	102585916	0.0958304856182707	-	.	gene_id "ENSRNOG00000009730"; transcript_id "ENSRNOG00000009730_tx_3"; exon_id "2_102585672_102585916_-"; exonnum "1"; txlen "2760";
2	sraer114_ss	exon	102585672	102585916	0.0200454874874798	-	.	gene_id "ENSRNOG00000009730"; transcript_id "ENSRNOG00000009730_tx_4"; exon_id "2_102585672_102585916_-"; exonnum "1"; txlen "2725";
2	ensembl	exon	102807365	102807957	0	-	.	gene_id "ENSRNOG00000079382"; gene_version "1"; transcript_id "ENSRNOT00000128012"; transcript_version "1"; exon_number "4"; gene_source "ensembl"; gene_biotype "lncRNA"; transcript_source "ensembl"; transcript_biotype "lncRNA"; exon_id "ENSRNOE00000782675"; exon_version "1"; tag "Ensembl_canonical";
2	ensembl	exon	102807365	102807957	0	-	.	gene_id "ENSRNOG00000079382"; gene_version "1"; transcript_id "ENSRNOT00000136898"; transcript_version "1"; exon_number "2"; gene_source "ensembl"; gene_biotype "lncRNA"; transcript_source "ensembl"; transcript_biotype "lncRNA"; exon_id "ENSRNOE00000782675"; exon_version "1";
2	ENSEMBL114_rn	exon	102807365	102807957	0.0729518633654722	-	.	gene_id "ENSRNOG00000079382"; transcript_id "ENSRNOG00000079382_tx_3"; exon_id "2_102807365_102807957_-"; exonnum "6"; txlen "1403";
2	ENSEMBL114_rn	exon	102807365	102807957	0.0486345755769815	-	.	gene_id "ENSRNOG00000079382"; transcript_id "ENSRNOG00000079382_tx_4"; exon_id "2_102807365_102807957_-"; exonnum "5"; txlen "1327";
2	ensembl	transcript	102807365	102848844	0	-	.	gene_id "ENSRNOG00000079382"; gene_version "1"; transcript_id "ENSRNOT00000136898"; transcript_version "1"; gene_source "ensembl"; gene_biotype "lncRNA"; transcript_source "ensembl"; transcript_biotype "lncRNA";
2	ensembl	gene	102807365	102914677	0	-	.	gene_id "ENSRNOG00000079382"; gene_version "1"; gene_source "ensembl"; gene_biotype "lncRNA";
2	ensembl	transcript	102807365	102914677	0	-	.	gene_id "ENSRNOG00000079382"; gene_version "1"; transcript_id "ENSRNOT00000128012"; transcript_version "1"; gene_source "ensembl"; gene_biotype "lncRNA"; transcript_source "ensembl"; transcript_biotype "lncRNA"; tag "Ensembl_canonical";
2	ensembl	exon	102819959	102820093	0	-	.	gene_id "ENSRNOG00000079382"; gene_version "1"; transcript_id "ENSRNOT00000128012"; transcript_version "1"; exon_number "3"; gene_source "ensembl"; gene_biotype "lncRNA"; transcript_source "ensembl"; transcript_biotype "lncRNA"; exon_id "ENSRNOE00000788429"; exon_version "1"; tag "Ensembl_canonical";
2	ENSEMBL114_rn	exon	102819959	102820093	0.0729518633654722	-	.	gene_id "ENSRNOG00000079382"; transcript_id "ENSRNOG00000079382_tx_3"; exon_id "2_102819959_102820093_-"; exonnum "5"; txlen "1403";
2	ENSEMBL114_rn	exon	102819959	102820093	0.0486345755769815	-	.	gene_id "ENSRNOG00000079382"; transcript_id "ENSRNOG00000079382_tx_4"; exon_id "2_102819959_102820093_-"; exonnum "4"; txlen "1327";
2	sraer114_mid	exon	102820680	102820888	0.0729518633654722	-	.	gene_id "ENSRNOG00000079382"; transcript_id "ENSRNOG00000079382_tx_3"; exon_id "2_102820680_102820888_-"; exonnum "4"; txlen "1403";
2	sraer114_mid	exon	102820680	102820888	0.0486345755769815	-	.	gene_id "ENSRNOG00000079382"; transcript_id "ENSRNOG00000079382_tx_4"; exon_id "2_102820680_102820888_-"; exonnum "3"; txlen "1327";
2	sraer114_mid	exon	102821787	102821885	0.0729518633654722	-	.	gene_id "ENSRNOG00000079382"; transcript_id "ENSRNOG00000079382_tx_3"; exon_id "2_102821787_102821885_-"; exonnum "3"; txlen "1403";
2	sraer114_mid	exon	102821787	102821885	0.0486345755769815	-	.	gene_id "ENSRNOG00000079382"; transcript_id "ENSRNOG00000079382_tx_4"; exon_id "2_102821787_102821885_-"; exonnum "2"; txlen "1327";
2	ensembl	exon	102848773	102848844	0	-	.	gene_id "ENSRNOG00000079382"; gene_version "1"; transcript_id "ENSRNOT00000136898"; transcript_version "1"; exon_number "1"; gene_source "ensembl"; gene_biotype "lncRNA"; transcript_source "ensembl"; transcript_biotype "lncRNA"; exon_id "ENSRNOE00000706038"; exon_version "1";
2	sraer114_es	exon	102853018	102853732	0.401235248510097	-	.	gene_id "ENSRNOG00000079382"; transcript_id "ENSRNOG00000079382_tx_1"; exon_id "2_102853018_102853732_-"; exonnum "3"; txlen "1082";
2	sraer114_es	exon	102853018	102853732	0.11348067634629	-	.	gene_id "ENSRNOG00000079382"; transcript_id "ENSRNOG00000079382_tx_2"; exon_id "2_102853018_102853732_-"; exonnum "2"; txlen "1006";
2	sraer114_mid	exon	102887638	102887713	0.401235248510097	-	.	gene_id "ENSRNOG00000079382"; transcript_id "ENSRNOG00000079382_tx_1"; exon_id "2_102887638_102887713_-"; exonnum "2"; txlen "1082";
2	sraer114_mid	exon	102887638	102887713	0.0729518633654722	-	.	gene_id "ENSRNOG00000079382"; transcript_id "ENSRNOG00000079382_tx_3"; exon_id "2_102887638_102887713_-"; exonnum "2"; txlen "1403";
2	sraer114_ss	exon	102889163	102889453	0.401235248510097	-	.	gene_id "ENSRNOG00000079382"; transcript_id "ENSRNOG00000079382_tx_1"; exon_id "2_102889163_102889453_-"; exonnum "1"; txlen "1082";
2	sraer114_ss	exon	102889163	102889453	0.11348067634629	-	.	gene_id "ENSRNOG00000079382"; transcript_id "ENSRNOG00000079382_tx_2"; exon_id "2_102889163_102889453_-"; exonnum "1"; txlen "1006";
2	sraer114_ss	exon	102889163	102889453	0.0729518633654722	-	.	gene_id "ENSRNOG00000079382"; transcript_id "ENSRNOG00000079382_tx_3"; exon_id "2_102889163_102889453_-"; exonnum "1"; txlen "1403";
2	sraer114_ss	exon	102889163	102889453	0.0486345755769815	-	.	gene_id "ENSRNOG00000079382"; transcript_id "ENSRNOG00000079382_tx_4"; exon_id "2_102889163_102889453_-"; exonnum "1"; txlen "1327";
2	sraer114_es	exon	102909715	102910721	5.4389001236638	-	.	gene_id "sraer114_gene_47909"; transcript_id "sraer114_gene_47909_tx_1"; exon_id "2_102909715_102910721_-"; exonnum "2"; txlen "1346";
2	ensembl	exon	102911460	102911634	0	-	.	gene_id "ENSRNOG00000079382"; gene_version "1"; transcript_id "ENSRNOT00000128012"; transcript_version "1"; exon_number "2"; gene_source "ensembl"; gene_biotype "lncRNA"; transcript_source "ensembl"; transcript_biotype "lncRNA"; exon_id "ENSRNOE00000730249"; exon_version "1"; tag "Ensembl_canonical";
2	ensembl	exon	102914397	102914677	0	-	.	gene_id "ENSRNOG00000079382"; gene_version "1"; transcript_id "ENSRNOT00000128012"; transcript_version "1"; exon_number "1"; gene_source "ensembl"; gene_biotype "lncRNA"; transcript_source "ensembl"; transcript_biotype "lncRNA"; exon_id "ENSRNOE00000734291"; exon_version "1"; tag "Ensembl_canonical";
2	sraer114_ss	exon	102914706	102915044	5.4389001236638	-	.	gene_id "sraer114_gene_47909"; transcript_id "sraer114_gene_47909_tx_1"; exon_id "2_102914706_102915044_-"; exonnum "1"; txlen "1346";
2	sraer114_mid	exon	102990396	102990533	0.144698581517771	-	.	gene_id "ENSRNOG00000090322"; transcript_id "ENSRNOG00000090322_tx_13"; exon_id "2_102990396_102990533_-"; exonnum "12"; txlen "1367";
2	sraer114_mid	exon	102990396	102990533	0.144698581517771	-	.	gene_id "ENSRNOG00000090322"; transcript_id "ENSRNOG00000090322_tx_14"; exon_id "2_102990396_102990533_-"; exonnum "10"; txlen "1181";
2	sraer114_mid	exon	102990396	102990533	0.08454640515449	-	.	gene_id "ENSRNOG00000090322"; transcript_id "ENSRNOG00000090322_tx_31"; exon_id "2_102990396_102990533_-"; exonnum "11"; txlen "1448";
2	sraer114_mid	exon	102990396	102990533	0.08454640515449	-	.	gene_id "ENSRNOG00000090322"; transcript_id "ENSRNOG00000090322_tx_35"; exon_id "2_102990396_102990533_-"; exonnum "12"; txlen "1515";
2	sraer114_mid	exon	102990396	102990533	0.08454640515449	-	.	gene_id "ENSRNOG00000090322"; transcript_id "ENSRNOG00000090322_tx_37"; exon_id "2_102990396_102990533_-"; exonnum "11"; txlen "1248";
2	sraer114_mid	exon	102990396	102990533	0.08454640515449	-	.	gene_id "ENSRNOG00000090322"; transcript_id "ENSRNOG00000090322_tx_39"; exon_id "2_102990396_102990533_-"; exonnum "13"; txlen "1634";
2	sraer114_mid	exon	102990396	102990533	0.08454640515449	-	.	gene_id "ENSRNOG00000090322"; transcript_id "ENSRNOG00000090322_tx_41"; exon_id "2_102990396_102990533_-"; exonnum "10"; txlen "1187";
2	sraer114_mid	exon	102990396	102990533	0.0601521763632811	-	.	gene_id "ENSRNOG00000090322"; transcript_id "ENSRNOG00000090322_tx_64"; exon_id "2_102990396_102990533_-"; exonnum "11"; txlen "1294";
2	sraer114_mid	exon	102990396	102990533	0.0601521763632811	-	.	gene_id "ENSRNOG00000090322"; transcript_id "ENSRNOG00000090322_tx_65"; exon_id "2_102990396_102990533_-"; exonnum "11"; txlen "1300";
2	sraer114_mid	exon	102990396	102990533	0.0601521763632811	-	.	gene_id "ENSRNOG00000090322"; transcript_id "ENSRNOG00000090322_tx_66"; exon_id "2_102990396_102990533_-"; exonnum "11"; txlen "1254";
2	sraer114_mid	exon	102990396	102990533	0.0601521763632811	-	.	gene_id "ENSRNOG00000090322"; transcript_id "ENSRNOG00000090322_tx_67"; exon_id "2_102990396_102990533_-"; exonnum "11"; txlen "1311";
2	sraer114_mid	exon	102990396	102990533	0.0601521763632811	-	.	gene_id "ENSRNOG00000090322"; transcript_id "ENSRNOG00000090322_tx_68"; exon_id "2_102990396_102990533_-"; exonnum "10"; txlen "1238";
2	sraer114_mid	exon	102990396	102990533	0.0489479187736521	-	.	gene_id "ENSRNOG00000090322"; transcript_id "ENSRNOG00000090322_tx_87"; exon_id "2_102990396_102990533_-"; exonnum "20"; txlen "2555";
2	sraer114_mid	exon	102990396	102990533	0.0489479187736521	-	.	gene_id "ENSRNOG00000090322"; transcript_id "ENSRNOG00000090322_tx_88"; exon_id "2_102990396_102990533_-"; exonnum "20"; txlen "2561";
2	sraer114_mid	exon	102990396	102990533	0.0332419922007606	-	.	gene_id "ENSRNOG00000090322"; transcript_id "ENSRNOG00000090322_tx_94"; exon_id "2_102990396_102990533_-"; exonnum "21"; txlen "2683";
2	sraer114_mid	exon	102990396	102990533	0.0332419922007606	-	.	gene_id "ENSRNOG00000090322"; transcript_id "ENSRNOG00000090322_tx_95"; exon_id "2_102990396_102990533_-"; exonnum "21"; txlen "2689";
2	ensembl	exon	103011675	103011756	0	-	.	gene_id "ENSRNOG00000090322"; gene_version "1"; transcript_id "ENSRNOT00000161640"; transcript_version "1"; exon_number "12"; gene_source "ensembl"; gene_biotype "lncRNA"; transcript_source "ensembl"; transcript_biotype "lncRNA"; exon_id "ENSRNOE00000803328"; exon_version "1"; tag "Ensembl_canonical";
2	ENSEMBL114_rn	exon	103011675	103011756	0.150942663701828	-	.	gene_id "ENSRNOG00000090322"; transcript_id "ENSRNOG00000090322_tx_10"; exon_id "2_103011675_103011756_-"; exonnum "11"; txlen "1244";
2	ENSEMBL114_rn	exon	103011675	103011756	0.147864485536891	-	.	gene_id "ENSRNOG00000090322"; transcript_id "ENSRNOG00000090322_tx_11"; exon_id "2_103011675_103011756_-"; exonnum "10"; txlen "1126";
2	ENSEMBL114_rn	exon	103011675	103011756	0.0115812865433238	-	.	gene_id "ENSRNOG00000090322"; transcript_id "ENSRNOG00000090322_tx_110"; exon_id "2_103011675_103011756_-"; exonnum "8"; txlen "793";
2	ENSEMBL114_rn	exon	103011675	103011756	0.0105000172553465	-	.	gene_id "ENSRNOG00000090322"; transcript_id "ENSRNOG00000090322_tx_115"; exon_id "2_103011675_103011756_-"; exonnum "11"; txlen "1271";
2	ENSEMBL114_rn	exon	103011675	103011756	0.0105000172553465	-	.	gene_id "ENSRNOG00000090322"; transcript_id "ENSRNOG00000090322_tx_116"; exon_id "2_103011675_103011756_-"; exonnum "13"; txlen "1432";
2	ENSEMBL114_rn	exon	103011675	103011756	0.0105000172553465	-	.	gene_id "ENSRNOG00000090322"; transcript_id "ENSRNOG00000090322_tx_117"; exon_id "2_103011675_103011756_-"; exonnum "11"; txlen "1292";
2	ENSEMBL114_rn	exon	103011675	103011756	0.0105000172553465	-	.	gene_id "ENSRNOG00000090322"; transcript_id "ENSRNOG00000090322_tx_118"; exon_id "2_103011675_103011756_-"; exonnum "12"; txlen "1359";
2	ENSEMBL114_rn	exon	103011675	103011756	0.0105000172553465	-	.	gene_id "ENSRNOG00000090322"; transcript_id "ENSRNOG00000090322_tx_119"; exon_id "2_103011675_103011756_-"; exonnum "11"; txlen "1231";
2	ENSEMBL114_rn	exon	103011675	103011756	0.147864485536891	-	.	gene_id "ENSRNOG00000090322"; transcript_id "ENSRNOG00000090322_tx_12"; exon_id "2_103011675_103011756_-"; exonnum "10"; txlen "1132";
2	ENSEMBL114_rn	exon	103011675	103011756	0.0105000172553465	-	.	gene_id "ENSRNOG00000090322"; transcript_id "ENSRNOG00000090322_tx_120"; exon_id "2_103011675_103011756_-"; exonnum "10"; txlen "1179";
2	ENSEMBL114_rn	exon	103011675	103011756	0.0105000172553465	-	.	gene_id "ENSRNOG00000090322"; transcript_id "ENSRNOG00000090322_tx_121"; exon_id "2_103011675_103011756_-"; exonnum "11"; txlen "1252";
2	ENSEMBL114_rn	exon	103011675	103011756	0.0105000172553465	-	.	gene_id "ENSRNOG00000090322"; transcript_id "ENSRNOG00000090322_tx_122"; exon_id "2_103011675_103011756_-"; exonnum "11"; txlen "1246";
2	ENSEMBL114_rn	exon	103011675	103011756	0.0105000172553465	-	.	gene_id "ENSRNOG00000090322"; transcript_id "ENSRNOG00000090322_tx_123"; exon_id "2_103011675_103011756_-"; exonnum "12"; txlen "1319";
2	ENSEMBL114_rn	exon	103011675	103011756	0.00954547023213322	-	.	gene_id "ENSRNOG00000090322"; transcript_id "ENSRNOG00000090322_tx_126"; exon_id "2_103011675_103011756_-"; exonnum "11"; txlen "1288";
2	ENSEMBL114_rn	exon	103011675	103011756	0.00954547023213322	-	.	gene_id "ENSRNOG00000090322"; transcript_id "ENSRNOG00000090322_tx_127"; exon_id "2_103011675_103011756_-"; exonnum "10"; txlen "1215";
2	ENSEMBL114_rn	exon	103011675	103011756	0.00188300373776082	-	.	gene_id "ENSRNOG00000090322"; transcript_id "ENSRNOG00000090322_tx_131"; exon_id "2_103011675_103011756_-"; exonnum "23"; txlen "2772";
2	ENSEMBL114_rn	exon	103011675	103011756	0.00188300373776082	-	.	gene_id "ENSRNOG00000090322"; transcript_id "ENSRNOG00000090322_tx_132"; exon_id "2_103011675_103011756_-"; exonnum "23"; txlen "2778";
2	ENSEMBL114_rn	exon	103011675	103011756	0.0886453125353617	-	.	gene_id "ENSRNOG00000090322"; transcript_id "ENSRNOG00000090322_tx_23"; exon_id "2_103011675_103011756_-"; exonnum "11"; txlen "1198";
2	ENSEMBL114_rn	exon	103011675	103011756	0.0886453125353617	-	.	gene_id "ENSRNOG00000090322"; transcript_id "ENSRNOG00000090322_tx_24"; exon_id "2_103011675_103011756_-"; exonnum "11"; txlen "1204";
2	ENSEMBL114_rn	exon	103011675	103011756	0.08454640515449	-	.	gene_id "ENSRNOG00000090322"; transcript_id "ENSRNOG00000090322_tx_26"; exon_id "2_103011675_103011756_-"; exonnum "11"; txlen "1392";
2	ENSEMBL114_rn	exon	103011675	103011756	0.08454640515449	-	.	gene_id "ENSRNOG00000090322"; transcript_id "ENSRNOG00000090322_tx_27"; exon_id "2_103011675_103011756_-"; exonnum "11"; txlen "1398";
2	ENSEMBL114_rn	exon	103011675	103011756	0.08454640515449	-	.	gene_id "ENSRNOG00000090322"; transcript_id "ENSRNOG00000090322_tx_28"; exon_id "2_103011675_103011756_-"; exonnum "12"; txlen "1459";
2	ENSEMBL114_rn	exon	103011675	103011756	0.08454640515449	-	.	gene_id "ENSRNOG00000090322"; transcript_id "ENSRNOG00000090322_tx_29"; exon_id "2_103011675_103011756_-"; exonnum "12"; txlen "1465";
2	ENSEMBL114_rn	exon	103011675	103011756	0.173191717689852	-	.	gene_id "ENSRNOG00000090322"; transcript_id "ENSRNOG00000090322_tx_3"; exon_id "2_103011675_103011756_-"; exonnum "10"; txlen "1125";
2	ENSEMBL114_rn	exon	103011675	103011756	0.08454640515449	-	.	gene_id "ENSRNOG00000090322"; transcript_id "ENSRNOG00000090322_tx_30"; exon_id "2_103011675_103011756_-"; exonnum "11"; txlen "1192";
2	ENSEMBL114_rn	exon	103011675	103011756	0.08454640515449	-	.	gene_id "ENSRNOG00000090322"; transcript_id "ENSRNOG00000090322_tx_32"; exon_id "2_103011675_103011756_-"; exonnum "11"; txlen "1198";
2	ENSEMBL114_rn	exon	103011675	103011756	0.08454640515449	-	.	gene_id "ENSRNOG00000090322"; transcript_id "ENSRNOG00000090322_tx_33"; exon_id "2_103011675_103011756_-"; exonnum "11"; txlen "1193";
2	ENSEMBL114_rn	exon	103011675	103011756	0.08454640515449	-	.	gene_id "ENSRNOG00000090322"; transcript_id "ENSRNOG00000090322_tx_34"; exon_id "2_103011675_103011756_-"; exonnum "13"; txlen "1578";
2	ENSEMBL114_rn	exon	103011675	103011756	0.08454640515449	-	.	gene_id "ENSRNOG00000090322"; transcript_id "ENSRNOG00000090322_tx_36"; exon_id "2_103011675_103011756_-"; exonnum "14"; txlen "1645";
2	ENSEMBL114_rn	exon	103011675	103011756	0.08454640515449	-	.	gene_id "ENSRNOG00000090322"; transcript_id "ENSRNOG00000090322_tx_38"; exon_id "2_103011675_103011756_-"; exonnum "13"; txlen "1378";
2	ENSEMBL114_rn	exon	103011675	103011756	0.173191717689852	-	.	gene_id "ENSRNOG00000090322"; transcript_id "ENSRNOG00000090322_tx_4"; exon_id "2_103011675_103011756_-"; exonnum "10"; txlen "1131";
2	ENSEMBL114_rn	exon	103011675	103011756	0.08454640515449	-	.	gene_id "ENSRNOG00000090322"; transcript_id "ENSRNOG00000090322_tx_40"; exon_id "2_103011675_103011756_-"; exonnum "9"; txlen "1072";
2	ENSEMBL114_rn	exon	103011675	103011756	0.08454640515449	-	.	gene_id "ENSRNOG00000090322"; transcript_id "ENSRNOG00000090322_tx_42"; exon_id "2_103011675_103011756_-"; exonnum "13"; txlen "1384";
2	ENSEMBL114_rn	exon	103011675	103011756	0.0807305524875615	-	.	gene_id "ENSRNOG00000090322"; transcript_id "ENSRNOG00000090322_tx_45"; exon_id "2_103011675_103011756_-"; exonnum "10"; txlen "1182";
2	ENSEMBL114_rn	exon	103011675	103011756	0.0807305524875615	-	.	gene_id "ENSRNOG00000090322"; transcript_id "ENSRNOG00000090322_tx_46"; exon_id "2_103011675_103011756_-"; exonnum "10"; txlen "1188";
2	ENSEMBL114_rn	exon	103011675	103011756	0.0807305524875615	-	.	gene_id "ENSRNOG00000090322"; transcript_id "ENSRNOG00000090322_tx_47"; exon_id "2_103011675_103011756_-"; exonnum "11"; txlen "1255";
2	ENSEMBL114_rn	exon	103011675	103011756	0.0807305524875615	-	.	gene_id "ENSRNOG00000090322"; transcript_id "ENSRNOG00000090322_tx_48"; exon_id "2_103011675_103011756_-"; exonnum "11"; txlen "1261";
2	ENSEMBL114_rn	exon	103011675	103011756	0.0756467835592805	-	.	gene_id "ENSRNOG00000090322"; transcript_id "ENSRNOG00000090322_tx_49"; exon_id "2_103011675_103011756_-"; exonnum "10"; txlen "1280";
2	ENSEMBL114_rn	exon	103011675	103011756	0.173191717689852	-	.	gene_id "ENSRNOG00000090322"; transcript_id "ENSRNOG00000090322_tx_5"; exon_id "2_103011675_103011756_-"; exonnum "12"; txlen "1311";
2	ENSEMBL114_rn	exon	103011675	103011756	0.0756467835592805	-	.	gene_id "ENSRNOG00000090322"; transcript_id "ENSRNOG00000090322_tx_50"; exon_id "2_103011675_103011756_-"; exonnum "10"; txlen "1286";
2	ENSEMBL114_rn	exon	103011675	103011756	0.0756467835592805	-	.	gene_id "ENSRNOG00000090322"; transcript_id "ENSRNOG00000090322_tx_51"; exon_id "2_103011675_103011756_-"; exonnum "11"; txlen "1347";
2	ENSEMBL114_rn	exon	103011675	103011756	0.0743987444493214	-	.	gene_id "ENSRNOG00000090322"; transcript_id "ENSRNOG00000090322_tx_52"; exon_id "2_103011675_103011756_-"; exonnum "12"; txlen "1310";
2	ENSEMBL114_rn	exon	103011675	103011756	0.0743987444493214	-	.	gene_id "ENSRNOG00000090322"; transcript_id "ENSRNOG00000090322_tx_53"; exon_id "2_103011675_103011756_-"; exonnum "12"; txlen "1316";
2	ENSEMBL114_rn	exon	103011675	103011756	0.0743987444493214	-	.	gene_id "ENSRNOG00000090322"; transcript_id "ENSRNOG00000090322_tx_54"; exon_id "2_103011675_103011756_-"; exonnum "13"; txlen "1383";
2	ENSEMBL114_rn	exon	103011675	103011756	0.0743987444493214	-	.	gene_id "ENSRNOG00000090322"; transcript_id "ENSRNOG00000090322_tx_55"; exon_id "2_103011675_103011756_-"; exonnum "13"; txlen "1377";
2	ENSEMBL114_rn	exon	103011675	103011756	0.0743987444493214	-	.	gene_id "ENSRNOG00000090322"; transcript_id "ENSRNOG00000090322_tx_56"; exon_id "2_103011675_103011756_-"; exonnum "12"; txlen "1270";
2	ENSEMBL114_rn	exon	103011675	103011756	0.0743987444493214	-	.	gene_id "ENSRNOG00000090322"; transcript_id "ENSRNOG00000090322_tx_57"; exon_id "2_103011675_103011756_-"; exonnum "11"; txlen "1197";
2	ENSEMBL114_rn	exon	103011675	103011756	0.0743987444493214	-	.	gene_id "ENSRNOG00000090322"; transcript_id "ENSRNOG00000090322_tx_58"; exon_id "2_103011675_103011756_-"; exonnum "11"; txlen "1254";
2	ENSEMBL114_rn	exon	103011675	103011756	0.173191717689852	-	.	gene_id "ENSRNOG00000090322"; transcript_id "ENSRNOG00000090322_tx_6"; exon_id "2_103011675_103011756_-"; exonnum "12"; txlen "1317";
2	ENSEMBL114_rn	exon	103011675	103011756	0.0633180803824012	-	.	gene_id "ENSRNOG00000090322"; transcript_id "ENSRNOG00000090322_tx_61"; exon_id "2_103011675_103011756_-"; exonnum "9"; txlen "1070";
2	ENSEMBL114_rn	exon	103011675	103011756	0.0622973511664663	-	.	gene_id "ENSRNOG00000090322"; transcript_id "ENSRNOG00000090322_tx_63"; exon_id "2_103011675_103011756_-"; exonnum "12"; txlen "1505";
2	ENSEMBL114_rn	exon	103011675	103011756	0.0590359592556638	-	.	gene_id "ENSRNOG00000090322"; transcript_id "ENSRNOG00000090322_tx_69"; exon_id "2_103011675_103011756_-"; exonnum "12"; txlen "1404";
2	ENSEMBL114_rn	exon	103011675	103011756	0.053820368325041	-	.	gene_id "ENSRNOG00000090322"; transcript_id "ENSRNOG00000090322_tx_71"; exon_id "2_103011675_103011756_-"; exonnum "11"; txlen "1331";
2	ENSEMBL114_rn	exon	103011675	103011756	0.053820368325041	-	.	gene_id "ENSRNOG00000090322"; transcript_id "ENSRNOG00000090322_tx_72"; exon_id "2_103011675_103011756_-"; exonnum "10"; txlen "1275";
2	ENSEMBL114_rn	exon	103011675	103011756	0.0533977295712568	-	.	gene_id "ENSRNOG00000090322"; transcript_id "ENSRNOG00000090322_tx_74"; exon_id "2_103011675_103011756_-"; exonnum "11"; txlen "1393";
2	ENSEMBL114_rn	exon	103011675	103011756	0.0489479187736521	-	.	gene_id "ENSRNOG00000090322"; transcript_id "ENSRNOG00000090322_tx_75"; exon_id "2_103011675_103011756_-"; exonnum "13"; txlen "1458";
2	ENSEMBL114_rn	exon	103011675	103011756	0.0489479187736521	-	.	gene_id "ENSRNOG00000090322"; transcript_id "ENSRNOG00000090322_tx_76"; exon_id "2_103011675_103011756_-"; exonnum "15"; txlen "1954";
2	ENSEMBL114_rn	exon	103011675	103011756	0.0489479187736521	-	.	gene_id "ENSRNOG00000090322"; transcript_id "ENSRNOG00000090322_tx_77"; exon_id "2_103011675_103011756_-"; exonnum "14"; txlen "1687";
2	ENSEMBL114_rn	exon	103011675	103011756	0.0489479187736521	-	.	gene_id "ENSRNOG00000090322"; transcript_id "ENSRNOG00000090322_tx_78"; exon_id "2_103011675_103011756_-"; exonnum "14"; txlen "1693";
2	ENSEMBL114_rn	exon	103011675	103011756	0.0489479187736521	-	.	gene_id "ENSRNOG00000090322"; transcript_id "ENSRNOG00000090322_tx_79"; exon_id "2_103011675_103011756_-"; exonnum "17"; txlen "2046";
2	ENSEMBL114_rn	exon	103011675	103011756	0.150942663701828	-	.	gene_id "ENSRNOG00000090322"; transcript_id "ENSRNOG00000090322_tx_8"; exon_id "2_103011675_103011756_-"; exonnum "11"; txlen "1238";
2	ENSEMBL114_rn	exon	103011675	103011756	0.0489479187736521	-	.	gene_id "ENSRNOG00000090322"; transcript_id "ENSRNOG00000090322_tx_80"; exon_id "2_103011675_103011756_-"; exonnum "17"; txlen "2052";
2	ENSEMBL114_rn	exon	103011675	103011756	0.0489479187736521	-	.	gene_id "ENSRNOG00000090322"; transcript_id "ENSRNOG00000090322_tx_81"; exon_id "2_103011675_103011756_-"; exonnum "19"; txlen "2232";
2	ENSEMBL114_rn	exon	103011675	103011756	0.0489479187736521	-	.	gene_id "ENSRNOG00000090322"; transcript_id "ENSRNOG00000090322_tx_82"; exon_id "2_103011675_103011756_-"; exonnum "18"; txlen "2313";
2	ENSEMBL114_rn	exon	103011675	103011756	0.0489479187736521	-	.	gene_id "ENSRNOG00000090322"; transcript_id "ENSRNOG00000090322_tx_83"; exon_id "2_103011675_103011756_-"; exonnum "20"; txlen "2499";
2	ENSEMBL114_rn	exon	103011675	103011756	0.0489479187736521	-	.	gene_id "ENSRNOG00000090322"; transcript_id "ENSRNOG00000090322_tx_84"; exon_id "2_103011675_103011756_-"; exonnum "20"; txlen "2505";
2	ENSEMBL114_rn	exon	103011675	103011756	0.0489479187736521	-	.	gene_id "ENSRNOG00000090322"; transcript_id "ENSRNOG00000090322_tx_85"; exon_id "2_103011675_103011756_-"; exonnum "17"; txlen "2201";
2	ENSEMBL114_rn	exon	103011675	103011756	0.0489479187736521	-	.	gene_id "ENSRNOG00000090322"; transcript_id "ENSRNOG00000090322_tx_86"; exon_id "2_103011675_103011756_-"; exonnum "17"; txlen "2047";
2	ENSEMBL114_rn	exon	103011675	103011756	0.150942663701828	-	.	gene_id "ENSRNOG00000090322"; transcript_id "ENSRNOG00000090322_tx_9"; exon_id "2_103011675_103011756_-"; exonnum "12"; txlen "1305";
2	ENSEMBL114_rn	exon	103011675	103011756	0.0332419922007606	-	.	gene_id "ENSRNOG00000090322"; transcript_id "ENSRNOG00000090322_tx_92"; exon_id "2_103011675_103011756_-"; exonnum "21"; txlen "2627";
2	ENSEMBL114_rn	exon	103011675	103011756	0.0332419922007606	-	.	gene_id "ENSRNOG00000090322"; transcript_id "ENSRNOG00000090322_tx_93"; exon_id "2_103011675_103011756_-"; exonnum "21"; txlen "2633";
2	ensembl	transcript	103011675	103063069	0	-	.	gene_id "ENSRNOG00000090322"; gene_version "1"; transcript_id "ENSRNOT00000161640"; transcript_version "1"; gene_source "ensembl"; gene_biotype "lncRNA"; transcript_source "ensembl"; transcript_biotype "lncRNA"; tag "Ensembl_canonical";
2	ensembl	gene	103011675	103290820	0	-	.	gene_id "ENSRNOG00000090322"; gene_version "1"; gene_source "ensembl"; gene_biotype "lncRNA";
2	ensembl	exon	103013814	103013935	0	-	.	gene_id "ENSRNOG00000090322"; gene_version "1"; transcript_id "ENSRNOT00000161640"; transcript_version "1"; exon_number "11"; gene_source "ensembl"; gene_biotype "lncRNA"; transcript_source "ensembl"; transcript_biotype "lncRNA"; exon_id "ENSRNOE00000703391"; exon_version "1"; tag "Ensembl_canonical";
2	ENSEMBL114_rn	exon	103013814	103013935	0.150942663701828	-	.	gene_id "ENSRNOG00000090322"; transcript_id "ENSRNOG00000090322_tx_10"; exon_id "2_103013814_103013935_-"; exonnum "10"; txlen "1244";
2	ENSEMBL114_rn	exon	103013814	103013935	0.147864485536891	-	.	gene_id "ENSRNOG00000090322"; transcript_id "ENSRNOG00000090322_tx_11"; exon_id "2_103013814_103013935_-"; exonnum "9"; txlen "1126";
2	ENSEMBL114_rn	exon	103013814	103013935	0.0115812865433238	-	.	gene_id "ENSRNOG00000090322"; transcript_id "ENSRNOG00000090322_tx_110"; exon_id "2_103013814_103013935_-"; exonnum "7"; txlen "793";
2	ENSEMBL114_rn	exon	103013814	103013935	0.0105000172553465	-	.	gene_id "ENSRNOG00000090322"; transcript_id "ENSRNOG00000090322_tx_115"; exon_id "2_103013814_103013935_-"; exonnum "10"; txlen "1271";
2	ENSEMBL114_rn	exon	103013814	103013935	0.0105000172553465	-	.	gene_id "ENSRNOG00000090322"; transcript_id "ENSRNOG00000090322_tx_116"; exon_id "2_103013814_103013935_-"; exonnum "12"; txlen "1432";
2	ENSEMBL114_rn	exon	103013814	103013935	0.0105000172553465	-	.	gene_id "ENSRNOG00000090322"; transcript_id "ENSRNOG00000090322_tx_117"; exon_id "2_103013814_103013935_-"; exonnum "10"; txlen "1292";
2	ENSEMBL114_rn	exon	103013814	103013935	0.0105000172553465	-	.	gene_id "ENSRNOG00000090322"; transcript_id "ENSRNOG00000090322_tx_118"; exon_id "2_103013814_103013935_-"; exonnum "11"; txlen "1359";
2	ENSEMBL114_rn	exon	103013814	103013935	0.0105000172553465	-	.	gene_id "ENSRNOG00000090322"; transcript_id "ENSRNOG00000090322_tx_119"; exon_id "2_103013814_103013935_-"; exonnum "10"; txlen "1231";
2	ENSEMBL114_rn	exon	103013814	103013935	0.147864485536891	-	.	gene_id "ENSRNOG00000090322"; transcript_id "ENSRNOG00000090322_tx_12"; exon_id "2_103013814_103013935_-"; exonnum "9"; txlen "1132";
2	ENSEMBL114_rn	exon	103013814	103013935	0.0105000172553465	-	.	gene_id "ENSRNOG00000090322"; transcript_id "ENSRNOG00000090322_tx_120"; exon_id "2_103013814_103013935_-"; exonnum "9"; txlen "1179";
2	ENSEMBL114_rn	exon	103013814	103013935	0.0105000172553465	-	.	gene_id "ENSRNOG00000090322"; transcript_id "ENSRNOG00000090322_tx_121"; exon_id "2_103013814_103013935_-"; exonnum "10"; txlen "1252";
2	ENSEMBL114_rn	exon	103013814	103013935	0.0105000172553465	-	.	gene_id "ENSRNOG00000090322"; transcript_id "ENSRNOG00000090322_tx_122"; exon_id "2_103013814_103013935_-"; exonnum "10"; txlen "1246";
2	ENSEMBL114_rn	exon	103013814	103013935	0.0105000172553465	-	.	gene_id "ENSRNOG00000090322"; transcript_id "ENSRNOG00000090322_tx_123"; exon_id "2_103013814_103013935_-"; exonnum "11"; txlen "1319";
2	ENSEMBL114_rn	exon	103013814	103013935	0.00954547023213322	-	.	gene_id "ENSRNOG00000090322"; transcript_id "ENSRNOG00000090322_tx_126"; exon_id "2_103013814_103013935_-"; exonnum "10"; txlen "1288";
2	ENSEMBL114_rn	exon	103013814	103013935	0.00954547023213322	-	.	gene_id "ENSRNOG00000090322"; transcript_id "ENSRNOG00000090322_tx_127"; exon_id "2_103013814_103013935_-"; exonnum "9"; txlen "1215";
2	ENSEMBL114_rn	exon	103013814	103013935	0.144698581517771	-	.	gene_id "ENSRNOG00000090322"; transcript_id "ENSRNOG00000090322_tx_13"; exon_id "2_103013814_103013935_-"; exonnum "11"; txlen "1367";
2	ENSEMBL114_rn	exon	103013814	103013935	0.00188300373776082	-	.	gene_id "ENSRNOG00000090322"; transcript_id "ENSRNOG00000090322_tx_131"; exon_id "2_103013814_103013935_-"; exonnum "22"; txlen "2772";
2	ENSEMBL114_rn	exon	103013814	103013935	0.00188300373776082	-	.	gene_id "ENSRNOG00000090322"; transcript_id "ENSRNOG00000090322_tx_132"; exon_id "2_103013814_103013935_-"; exonnum "22"; txlen "2778";
2	ENSEMBL114_rn	exon	103013814	103013935	0.144698581517771	-	.	gene_id "ENSRNOG00000090322"; transcript_id "ENSRNOG00000090322_tx_14"; exon_id "2_103013814_103013935_-"; exonnum "9"; txlen "1181";
2	ENSEMBL114_rn	exon	103013814	103013935	0.0886453125353617	-	.	gene_id "ENSRNOG00000090322"; transcript_id "ENSRNOG00000090322_tx_23"; exon_id "2_103013814_103013935_-"; exonnum "10"; txlen "1198";
2	ENSEMBL114_rn	exon	103013814	103013935	0.0886453125353617	-	.	gene_id "ENSRNOG00000090322"; transcript_id "ENSRNOG00000090322_tx_24"; exon_id "2_103013814_103013935_-"; exonnum "10"; txlen "1204";
2	ENSEMBL114_rn	exon	103013814	103013935	0.08454640515449	-	.	gene_id "ENSRNOG00000090322"; transcript_id "ENSRNOG00000090322_tx_26"; exon_id "2_103013814_103013935_-"; exonnum "10"; txlen "1392";
2	ENSEMBL114_rn	exon	103013814	103013935	0.08454640515449	-	.	gene_id "ENSRNOG00000090322"; transcript_id "ENSRNOG00000090322_tx_27"; exon_id "2_103013814_103013935_-"; exonnum "10"; txlen "1398";
2	ENSEMBL114_rn	exon	103013814	103013935	0.08454640515449	-	.	gene_id "ENSRNOG00000090322"; transcript_id "ENSRNOG00000090322_tx_28"; exon_id "2_103013814_103013935_-"; exonnum "11"; txlen "1459";
2	ENSEMBL114_rn	exon	103013814	103013935	0.08454640515449	-	.	gene_id "ENSRNOG00000090322"; transcript_id "ENSRNOG00000090322_tx_29"; exon_id "2_103013814_103013935_-"; exonnum "11"; txlen "1465";
2	ENSEMBL114_rn	exon	103013814	103013935	0.173191717689852	-	.	gene_id "ENSRNOG00000090322"; transcript_id "ENSRNOG00000090322_tx_3"; exon_id "2_103013814_103013935_-"; exonnum "9"; txlen "1125";
2	ENSEMBL114_rn	exon	103013814	103013935	0.08454640515449	-	.	gene_id "ENSRNOG00000090322"; transcript_id "ENSRNOG00000090322_tx_30"; exon_id "2_103013814_103013935_-"; exonnum "10"; txlen "1192";
2	ENSEMBL114_rn	exon	103013814	103013935	0.08454640515449	-	.	gene_id "ENSRNOG00000090322"; transcript_id "ENSRNOG00000090322_tx_31"; exon_id "2_103013814_103013935_-"; exonnum "10"; txlen "1448";
2	ENSEMBL114_rn	exon	103013814	103013935	0.08454640515449	-	.	gene_id "ENSRNOG00000090322"; transcript_id "ENSRNOG00000090322_tx_32"; exon_id "2_103013814_103013935_-"; exonnum "10"; txlen "1198";
2	ENSEMBL114_rn	exon	103013814	103013935	0.08454640515449	-	.	gene_id "ENSRNOG00000090322"; transcript_id "ENSRNOG00000090322_tx_33"; exon_id "2_103013814_103013935_-"; exonnum "10"; txlen "1193";
2	ENSEMBL114_rn	exon	103013814	103013935	0.08454640515449	-	.	gene_id "ENSRNOG00000090322"; transcript_id "ENSRNOG00000090322_tx_34"; exon_id "2_103013814_103013935_-"; exonnum "12"; txlen "1578";
2	ENSEMBL114_rn	exon	103013814	103013935	0.08454640515449	-	.	gene_id "ENSRNOG00000090322"; transcript_id "ENSRNOG00000090322_tx_35"; exon_id "2_103013814_103013935_-"; exonnum "11"; txlen "1515";
2	ENSEMBL114_rn	exon	103013814	103013935	0.08454640515449	-	.	gene_id "ENSRNOG00000090322"; transcript_id "ENSRNOG00000090322_tx_36"; exon_id "2_103013814_103013935_-"; exonnum "13"; txlen "1645";
2	ENSEMBL114_rn	exon	103013814	103013935	0.08454640515449	-	.	gene_id "ENSRNOG00000090322"; transcript_id "ENSRNOG00000090322_tx_37"; exon_id "2_103013814_103013935_-"; exonnum "10"; txlen "1248";
2	ENSEMBL114_rn	exon	103013814	103013935	0.08454640515449	-	.	gene_id "ENSRNOG00000090322"; transcript_id "ENSRNOG00000090322_tx_38"; exon_id "2_103013814_103013935_-"; exonnum "12"; txlen "1378";
2	ENSEMBL114_rn	exon	103013814	103013935	0.08454640515449	-	.	gene_id "ENSRNOG00000090322"; transcript_id "ENSRNOG00000090322_tx_39"; exon_id "2_103013814_103013935_-"; exonnum "12"; txlen "1634";
2	ENSEMBL114_rn	exon	103013814	103013935	0.173191717689852	-	.	gene_id "ENSRNOG00000090322"; transcript_id "ENSRNOG00000090322_tx_4"; exon_id "2_103013814_103013935_-"; exonnum "9"; txlen "1131";
2	ENSEMBL114_rn	exon	103013814	103013935	0.08454640515449	-	.	gene_id "ENSRNOG00000090322"; transcript_id "ENSRNOG00000090322_tx_40"; exon_id "2_103013814_103013935_-"; exonnum "8"; txlen "1072";
2	ENSEMBL114_rn	exon	103013814	103013935	0.08454640515449	-	.	gene_id "ENSRNOG00000090322"; transcript_id "ENSRNOG00000090322_tx_41"; exon_id "2_103013814_103013935_-"; exonnum "9"; txlen "1187";
2	ENSEMBL114_rn	exon	103013814	103013935	0.08454640515449	-	.	gene_id "ENSRNOG00000090322"; transcript_id "ENSRNOG00000090322_tx_42"; exon_id "2_103013814_103013935_-"; exonnum "12"; txlen "1384";
2	ENSEMBL114_rn	exon	103013814	103013935	0.0807305524875615	-	.	gene_id "ENSRNOG00000090322"; transcript_id "ENSRNOG00000090322_tx_45"; exon_id "2_103013814_103013935_-"; exonnum "9"; txlen "1182";
2	ENSEMBL114_rn	exon	103013814	103013935	0.0807305524875615	-	.	gene_id "ENSRNOG00000090322"; transcript_id "ENSRNOG00000090322_tx_46"; exon_id "2_103013814_103013935_-"; exonnum "9"; txlen "1188";
2	ENSEMBL114_rn	exon	103013814	103013935	0.0807305524875615	-	.	gene_id "ENSRNOG00000090322"; transcript_id "ENSRNOG00000090322_tx_47"; exon_id "2_103013814_103013935_-"; exonnum "10"; txlen "1255";
2	ENSEMBL114_rn	exon	103013814	103013935	0.0807305524875615	-	.	gene_id "ENSRNOG00000090322"; transcript_id "ENSRNOG00000090322_tx_48"; exon_id "2_103013814_103013935_-"; exonnum "10"; txlen "1261";
2	ENSEMBL114_rn	exon	103013814	103013935	0.0756467835592805	-	.	gene_id "ENSRNOG00000090322"; transcript_id "ENSRNOG00000090322_tx_49"; exon_id "2_103013814_103013935_-"; exonnum "9"; txlen "1280";
2	ENSEMBL114_rn	exon	103013814	103013935	0.173191717689852	-	.	gene_id "ENSRNOG00000090322"; transcript_id "ENSRNOG00000090322_tx_5"; exon_id "2_103013814_103013935_-"; exonnum "11"; txlen "1311";
2	ENSEMBL114_rn	exon	103013814	103013935	0.0756467835592805	-	.	gene_id "ENSRNOG00000090322"; transcript_id "ENSRNOG00000090322_tx_50"; exon_id "2_103013814_103013935_-"; exonnum "9"; txlen "1286";
2	ENSEMBL114_rn	exon	103013814	103013935	0.0756467835592805	-	.	gene_id "ENSRNOG00000090322"; transcript_id "ENSRNOG00000090322_tx_51"; exon_id "2_103013814_103013935_-"; exonnum "10"; txlen "1347";
2	ENSEMBL114_rn	exon	103013814	103013935	0.0743987444493214	-	.	gene_id "ENSRNOG00000090322"; transcript_id "ENSRNOG00000090322_tx_52"; exon_id "2_103013814_103013935_-"; exonnum "11"; txlen "1310";
2	ENSEMBL114_rn	exon	103013814	103013935	0.0743987444493214	-	.	gene_id "ENSRNOG00000090322"; transcript_id "ENSRNOG00000090322_tx_53"; exon_id "2_103013814_103013935_-"; exonnum "11"; txlen "1316";
2	ENSEMBL114_rn	exon	103013814	103013935	0.0743987444493214	-	.	gene_id "ENSRNOG00000090322"; transcript_id "ENSRNOG00000090322_tx_54"; exon_id "2_103013814_103013935_-"; exonnum "12"; txlen "1383";
2	ENSEMBL114_rn	exon	103013814	103013935	0.0743987444493214	-	.	gene_id "ENSRNOG00000090322"; transcript_id "ENSRNOG00000090322_tx_55"; exon_id "2_103013814_103013935_-"; exonnum "12"; txlen "1377";
2	ENSEMBL114_rn	exon	103013814	103013935	0.0743987444493214	-	.	gene_id "ENSRNOG00000090322"; transcript_id "ENSRNOG00000090322_tx_56"; exon_id "2_103013814_103013935_-"; exonnum "11"; txlen "1270";
2	ENSEMBL114_rn	exon	103013814	103013935	0.0743987444493214	-	.	gene_id "ENSRNOG00000090322"; transcript_id "ENSRNOG00000090322_tx_57"; exon_id "2_103013814_103013935_-"; exonnum "10"; txlen "1197";
2	ENSEMBL114_rn	exon	103013814	103013935	0.0743987444493214	-	.	gene_id "ENSRNOG00000090322"; transcript_id "ENSRNOG00000090322_tx_58"; exon_id "2_103013814_103013935_-"; exonnum "10"; txlen "1254";
2	ENSEMBL114_rn	exon	103013814	103013935	0.173191717689852	-	.	gene_id "ENSRNOG00000090322"; transcript_id "ENSRNOG00000090322_tx_6"; exon_id "2_103013814_103013935_-"; exonnum "11"; txlen "1317";
2	ENSEMBL114_rn	exon	103013814	103013935	0.0633180803824012	-	.	gene_id "ENSRNOG00000090322"; transcript_id "ENSRNOG00000090322_tx_61"; exon_id "2_103013814_103013935_-"; exonnum "8"; txlen "1070";
2	ENSEMBL114_rn	exon	103013814	103013935	0.0622973511664663	-	.	gene_id "ENSRNOG00000090322"; transcript_id "ENSRNOG00000090322_tx_63"; exon_id "2_103013814_103013935_-"; exonnum "11"; txlen "1505";
2	ENSEMBL114_rn	exon	103013814	103013935	0.0601521763632811	-	.	gene_id "ENSRNOG00000090322"; transcript_id "ENSRNOG00000090322_tx_64"; exon_id "2_103013814_103013935_-"; exonnum "10"; txlen "1294";
2	ENSEMBL114_rn	exon	103013814	103013935	0.0601521763632811	-	.	gene_id "ENSRNOG00000090322"; transcript_id "ENSRNOG00000090322_tx_65"; exon_id "2_103013814_103013935_-"; exonnum "10"; txlen "1300";
2	ENSEMBL114_rn	exon	103013814	103013935	0.0601521763632811	-	.	gene_id "ENSRNOG00000090322"; transcript_id "ENSRNOG00000090322_tx_66"; exon_id "2_103013814_103013935_-"; exonnum "10"; txlen "1254";
2	ENSEMBL114_rn	exon	103013814	103013935	0.0601521763632811	-	.	gene_id "ENSRNOG00000090322"; transcript_id "ENSRNOG00000090322_tx_67"; exon_id "2_103013814_103013935_-"; exonnum "10"; txlen "1311";
2	ENSEMBL114_rn	exon	103013814	103013935	0.0601521763632811	-	.	gene_id "ENSRNOG00000090322"; transcript_id "ENSRNOG00000090322_tx_68"; exon_id "2_103013814_103013935_-"; exonnum "9"; txlen "1238";
2	ENSEMBL114_rn	exon	103013814	103013935	0.0590359592556638	-	.	gene_id "ENSRNOG00000090322"; transcript_id "ENSRNOG00000090322_tx_69"; exon_id "2_103013814_103013935_-"; exonnum "11"; txlen "1404";
2	ENSEMBL114_rn	exon	103013814	103013935	0.053820368325041	-	.	gene_id "ENSRNOG00000090322"; transcript_id "ENSRNOG00000090322_tx_71"; exon_id "2_103013814_103013935_-"; exonnum "10"; txlen "1331";
2	ENSEMBL114_rn	exon	103013814	103013935	0.053820368325041	-	.	gene_id "ENSRNOG00000090322"; transcript_id "ENSRNOG00000090322_tx_72"; exon_id "2_103013814_103013935_-"; exonnum "9"; txlen "1275";
2	ENSEMBL114_rn	exon	103013814	103013935	0.0533977295712568	-	.	gene_id "ENSRNOG00000090322"; transcript_id "ENSRNOG00000090322_tx_74"; exon_id "2_103013814_103013935_-"; exonnum "10"; txlen "1393";
2	ENSEMBL114_rn	exon	103013814	103013935	0.0489479187736521	-	.	gene_id "ENSRNOG00000090322"; transcript_id "ENSRNOG00000090322_tx_75"; exon_id "2_103013814_103013935_-"; exonnum "12"; txlen "1458";
2	ENSEMBL114_rn	exon	103013814	103013935	0.0489479187736521	-	.	gene_id "ENSRNOG00000090322"; transcript_id "ENSRNOG00000090322_tx_76"; exon_id "2_103013814_103013935_-"; exonnum "14"; txlen "1954";
2	ENSEMBL114_rn	exon	103013814	103013935	0.0489479187736521	-	.	gene_id "ENSRNOG00000090322"; transcript_id "ENSRNOG00000090322_tx_77"; exon_id "2_103013814_103013935_-"; exonnum "13"; txlen "1687";
2	ENSEMBL114_rn	exon	103013814	103013935	0.0489479187736521	-	.	gene_id "ENSRNOG00000090322"; transcript_id "ENSRNOG00000090322_tx_78"; exon_id "2_103013814_103013935_-"; exonnum "13"; txlen "1693";
2	ENSEMBL114_rn	exon	103013814	103013935	0.0489479187736521	-	.	gene_id "ENSRNOG00000090322"; transcript_id "ENSRNOG00000090322_tx_79"; exon_id "2_103013814_103013935_-"; exonnum "16"; txlen "2046";
2	ENSEMBL114_rn	exon	103013814	103013935	0.150942663701828	-	.	gene_id "ENSRNOG00000090322"; transcript_id "ENSRNOG00000090322_tx_8"; exon_id "2_103013814_103013935_-"; exonnum "10"; txlen "1238";
2	ENSEMBL114_rn	exon	103013814	103013935	0.0489479187736521	-	.	gene_id "ENSRNOG00000090322"; transcript_id "ENSRNOG00000090322_tx_80"; exon_id "2_103013814_103013935_-"; exonnum "16"; txlen "2052";
2	ENSEMBL114_rn	exon	103013814	103013935	0.0489479187736521	-	.	gene_id "ENSRNOG00000090322"; transcript_id "ENSRNOG00000090322_tx_81"; exon_id "2_103013814_103013935_-"; exonnum "18"; txlen "2232";
2	ENSEMBL114_rn	exon	103013814	103013935	0.0489479187736521	-	.	gene_id "ENSRNOG00000090322"; transcript_id "ENSRNOG00000090322_tx_82"; exon_id "2_103013814_103013935_-"; exonnum "17"; txlen "2313";
2	ENSEMBL114_rn	exon	103013814	103013935	0.0489479187736521	-	.	gene_id "ENSRNOG00000090322"; transcript_id "ENSRNOG00000090322_tx_83"; exon_id "2_103013814_103013935_-"; exonnum "19"; txlen "2499";
2	ENSEMBL114_rn	exon	103013814	103013935	0.0489479187736521	-	.	gene_id "ENSRNOG00000090322"; transcript_id "ENSRNOG00000090322_tx_84"; exon_id "2_103013814_103013935_-"; exonnum "19"; txlen "2505";
2	ENSEMBL114_rn	exon	103013814	103013935	0.0489479187736521	-	.	gene_id "ENSRNOG00000090322"; transcript_id "ENSRNOG00000090322_tx_85"; exon_id "2_103013814_103013935_-"; exonnum "16"; txlen "2201";
2	ENSEMBL114_rn	exon	103013814	103013935	0.0489479187736521	-	.	gene_id "ENSRNOG00000090322"; transcript_id "ENSRNOG00000090322_tx_86"; exon_id "2_103013814_103013935_-"; exonnum "16"; txlen "2047";
2	ENSEMBL114_rn	exon	103013814	103013935	0.0489479187736521	-	.	gene_id "ENSRNOG00000090322"; transcript_id "ENSRNOG00000090322_tx_87"; exon_id "2_103013814_103013935_-"; exonnum "19"; txlen "2555";
2	ENSEMBL114_rn	exon	103013814	103013935	0.0489479187736521	-	.	gene_id "ENSRNOG00000090322"; transcript_id "ENSRNOG00000090322_tx_88"; exon_id "2_103013814_103013935_-"; exonnum "19"; txlen "2561";
2	ENSEMBL114_rn	exon	103013814	103013935	0.150942663701828	-	.	gene_id "ENSRNOG00000090322"; transcript_id "ENSRNOG00000090322_tx_9"; exon_id "2_103013814_103013935_-"; exonnum "11"; txlen "1305";
2	ENSEMBL114_rn	exon	103013814	103013935	0.0332419922007606	-	.	gene_id "ENSRNOG00000090322"; transcript_id "ENSRNOG00000090322_tx_92"; exon_id "2_103013814_103013935_-"; exonnum "20"; txlen "2627";
2	ENSEMBL114_rn	exon	103013814	103013935	0.0332419922007606	-	.	gene_id "ENSRNOG00000090322"; transcript_id "ENSRNOG00000090322_tx_93"; exon_id "2_103013814_103013935_-"; exonnum "20"; txlen "2633";
2	ENSEMBL114_rn	exon	103013814	103013935	0.0332419922007606	-	.	gene_id "ENSRNOG00000090322"; transcript_id "ENSRNOG00000090322_tx_94"; exon_id "2_103013814_103013935_-"; exonnum "20"; txlen "2683";
2	ENSEMBL114_rn	exon	103013814	103013935	0.0332419922007606	-	.	gene_id "ENSRNOG00000090322"; transcript_id "ENSRNOG00000090322_tx_95"; exon_id "2_103013814_103013935_-"; exonnum "20"; txlen "2689";
2	ensembl	exon	103016606	103016885	0	-	.	gene_id "ENSRNOG00000090322"; gene_version "1"; transcript_id "ENSRNOT00000160029"; transcript_version "1"; exon_number "8"; gene_source "ensembl"; gene_biotype "lncRNA"; transcript_source "ensembl"; transcript_biotype "lncRNA"; exon_id "ENSRNOE00000808549"; exon_version "1";
2	ensembl	transcript	103016606	103290820	0	-	.	gene_id "ENSRNOG00000090322"; gene_version "1"; transcript_id "ENSRNOT00000160029"; transcript_version "1"; gene_source "ensembl"; gene_biotype "lncRNA"; transcript_source "ensembl"; transcript_biotype "lncRNA";
2	ensembl	exon	103016674	103016885	0	-	.	gene_id "ENSRNOG00000090322"; gene_version "1"; transcript_id "ENSRNOT00000126104"; transcript_version "1"; exon_number "9"; gene_source "ensembl"; gene_biotype "lncRNA"; transcript_source "ensembl"; transcript_biotype "lncRNA"; exon_id "ENSRNOE00000707567"; exon_version "1";
2	ensembl	transcript	103016674	103063069	0	-	.	gene_id "ENSRNOG00000090322"; gene_version "1"; transcript_id "ENSRNOT00000126104"; transcript_version "1"; gene_source "ensembl"; gene_biotype "lncRNA"; transcript_source "ensembl"; transcript_biotype "lncRNA";
2	ensembl	exon	103016709	103016885	0	-	.	gene_id "ENSRNOG00000090322"; gene_version "1"; transcript_id "ENSRNOT00000161640"; transcript_version "1"; exon_number "10"; gene_source "ensembl"; gene_biotype "lncRNA"; transcript_source "ensembl"; transcript_biotype "lncRNA"; exon_id "ENSRNOE00000708366"; exon_version "1"; tag "Ensembl_canonical";
2	ENSEMBL114_rn	exon	103016709	103016885	0.150942663701828	-	.	gene_id "ENSRNOG00000090322"; transcript_id "ENSRNOG00000090322_tx_10"; exon_id "2_103016709_103016885_-"; exonnum "9"; txlen "1244";
2	ENSEMBL114_rn	exon	103016709	103016885	0.147864485536891	-	.	gene_id "ENSRNOG00000090322"; transcript_id "ENSRNOG00000090322_tx_11"; exon_id "2_103016709_103016885_-"; exonnum "8"; txlen "1126";
2	ENSEMBL114_rn	exon	103016709	103016885	0.0115812865433238	-	.	gene_id "ENSRNOG00000090322"; transcript_id "ENSRNOG00000090322_tx_110"; exon_id "2_103016709_103016885_-"; exonnum "6"; txlen "793";
2	ENSEMBL114_rn	exon	103016709	103016885	0.0105000172553465	-	.	gene_id "ENSRNOG00000090322"; transcript_id "ENSRNOG00000090322_tx_115"; exon_id "2_103016709_103016885_-"; exonnum "9"; txlen "1271";
2	ENSEMBL114_rn	exon	103016709	103016885	0.0105000172553465	-	.	gene_id "ENSRNOG00000090322"; transcript_id "ENSRNOG00000090322_tx_116"; exon_id "2_103016709_103016885_-"; exonnum "11"; txlen "1432";
2	ENSEMBL114_rn	exon	103016709	103016885	0.0105000172553465	-	.	gene_id "ENSRNOG00000090322"; transcript_id "ENSRNOG00000090322_tx_117"; exon_id "2_103016709_103016885_-"; exonnum "9"; txlen "1292";
2	ENSEMBL114_rn	exon	103016709	103016885	0.0105000172553465	-	.	gene_id "ENSRNOG00000090322"; transcript_id "ENSRNOG00000090322_tx_118"; exon_id "2_103016709_103016885_-"; exonnum "10"; txlen "1359";
2	ENSEMBL114_rn	exon	103016709	103016885	0.0105000172553465	-	.	gene_id "ENSRNOG00000090322"; transcript_id "ENSRNOG00000090322_tx_119"; exon_id "2_103016709_103016885_-"; exonnum "9"; txlen "1231";
2	ENSEMBL114_rn	exon	103016709	103016885	0.147864485536891	-	.	gene_id "ENSRNOG00000090322"; transcript_id "ENSRNOG00000090322_tx_12"; exon_id "2_103016709_103016885_-"; exonnum "8"; txlen "1132";
2	ENSEMBL114_rn	exon	103016709	103016885	0.0105000172553465	-	.	gene_id "ENSRNOG00000090322"; transcript_id "ENSRNOG00000090322_tx_120"; exon_id "2_103016709_103016885_-"; exonnum "8"; txlen "1179";
2	ENSEMBL114_rn	exon	103016709	103016885	0.0105000172553465	-	.	gene_id "ENSRNOG00000090322"; transcript_id "ENSRNOG00000090322_tx_121"; exon_id "2_103016709_103016885_-"; exonnum "9"; txlen "1252";
2	ENSEMBL114_rn	exon	103016709	103016885	0.0105000172553465	-	.	gene_id "ENSRNOG00000090322"; transcript_id "ENSRNOG00000090322_tx_122"; exon_id "2_103016709_103016885_-"; exonnum "9"; txlen "1246";
2	ENSEMBL114_rn	exon	103016709	103016885	0.0105000172553465	-	.	gene_id "ENSRNOG00000090322"; transcript_id "ENSRNOG00000090322_tx_123"; exon_id "2_103016709_103016885_-"; exonnum "10"; txlen "1319";
2	ENSEMBL114_rn	exon	103016709	103016885	0.00954547023213322	-	.	gene_id "ENSRNOG00000090322"; transcript_id "ENSRNOG00000090322_tx_126"; exon_id "2_103016709_103016885_-"; exonnum "9"; txlen "1288";
2	ENSEMBL114_rn	exon	103016709	103016885	0.00954547023213322	-	.	gene_id "ENSRNOG00000090322"; transcript_id "ENSRNOG00000090322_tx_127"; exon_id "2_103016709_103016885_-"; exonnum "8"; txlen "1215";
2	ENSEMBL114_rn	exon	103016709	103016885	0.144698581517771	-	.	gene_id "ENSRNOG00000090322"; transcript_id "ENSRNOG00000090322_tx_13"; exon_id "2_103016709_103016885_-"; exonnum "10"; txlen "1367";
2	ENSEMBL114_rn	exon	103016709	103016885	0.00188300373776082	-	.	gene_id "ENSRNOG00000090322"; transcript_id "ENSRNOG00000090322_tx_131"; exon_id "2_103016709_103016885_-"; exonnum "21"; txlen "2772";
2	ENSEMBL114_rn	exon	103016709	103016885	0.00188300373776082	-	.	gene_id "ENSRNOG00000090322"; transcript_id "ENSRNOG00000090322_tx_132"; exon_id "2_103016709_103016885_-"; exonnum "21"; txlen "2778";
2	ENSEMBL114_rn	exon	103016709	103016885	0.144698581517771	-	.	gene_id "ENSRNOG00000090322"; transcript_id "ENSRNOG00000090322_tx_14"; exon_id "2_103016709_103016885_-"; exonnum "8"; txlen "1181";
2	ENSEMBL114_rn	exon	103016709	103016885	0.0886453125353617	-	.	gene_id "ENSRNOG00000090322"; transcript_id "ENSRNOG00000090322_tx_23"; exon_id "2_103016709_103016885_-"; exonnum "9"; txlen "1198";
2	ENSEMBL114_rn	exon	103016709	103016885	0.0886453125353617	-	.	gene_id "ENSRNOG00000090322"; transcript_id "ENSRNOG00000090322_tx_24"; exon_id "2_103016709_103016885_-"; exonnum "9"; txlen "1204";
2	ENSEMBL114_rn	exon	103016709	103016885	0.08454640515449	-	.	gene_id "ENSRNOG00000090322"; transcript_id "ENSRNOG00000090322_tx_26"; exon_id "2_103016709_103016885_-"; exonnum "9"; txlen "1392";
2	ENSEMBL114_rn	exon	103016709	103016885	0.08454640515449	-	.	gene_id "ENSRNOG00000090322"; transcript_id "ENSRNOG00000090322_tx_27"; exon_id "2_103016709_103016885_-"; exonnum "9"; txlen "1398";
2	ENSEMBL114_rn	exon	103016709	103016885	0.08454640515449	-	.	gene_id "ENSRNOG00000090322"; transcript_id "ENSRNOG00000090322_tx_28"; exon_id "2_103016709_103016885_-"; exonnum "10"; txlen "1459";
2	ENSEMBL114_rn	exon	103016709	103016885	0.08454640515449	-	.	gene_id "ENSRNOG00000090322"; transcript_id "ENSRNOG00000090322_tx_29"; exon_id "2_103016709_103016885_-"; exonnum "10"; txlen "1465";
2	ENSEMBL114_rn	exon	103016709	103016885	0.173191717689852	-	.	gene_id "ENSRNOG00000090322"; transcript_id "ENSRNOG00000090322_tx_3"; exon_id "2_103016709_103016885_-"; exonnum "8"; txlen "1125";
2	ENSEMBL114_rn	exon	103016709	103016885	0.08454640515449	-	.	gene_id "ENSRNOG00000090322"; transcript_id "ENSRNOG00000090322_tx_30"; exon_id "2_103016709_103016885_-"; exonnum "9"; txlen "1192";
2	ENSEMBL114_rn	exon	103016709	103016885	0.08454640515449	-	.	gene_id "ENSRNOG00000090322"; transcript_id "ENSRNOG00000090322_tx_31"; exon_id "2_103016709_103016885_-"; exonnum "9"; txlen "1448";
2	ENSEMBL114_rn	exon	103016709	103016885	0.08454640515449	-	.	gene_id "ENSRNOG00000090322"; transcript_id "ENSRNOG00000090322_tx_32"; exon_id "2_103016709_103016885_-"; exonnum "9"; txlen "1198";
2	ENSEMBL114_rn	exon	103016709	103016885	0.08454640515449	-	.	gene_id "ENSRNOG00000090322"; transcript_id "ENSRNOG00000090322_tx_33"; exon_id "2_103016709_103016885_-"; exonnum "9"; txlen "1193";
2	ENSEMBL114_rn	exon	103016709	103016885	0.08454640515449	-	.	gene_id "ENSRNOG00000090322"; transcript_id "ENSRNOG00000090322_tx_34"; exon_id "2_103016709_103016885_-"; exonnum "11"; txlen "1578";
2	ENSEMBL114_rn	exon	103016709	103016885	0.08454640515449	-	.	gene_id "ENSRNOG00000090322"; transcript_id "ENSRNOG00000090322_tx_35"; exon_id "2_103016709_103016885_-"; exonnum "10"; txlen "1515";
2	ENSEMBL114_rn	exon	103016709	103016885	0.08454640515449	-	.	gene_id "ENSRNOG00000090322"; transcript_id "ENSRNOG00000090322_tx_36"; exon_id "2_103016709_103016885_-"; exonnum "12"; txlen "1645";
2	ENSEMBL114_rn	exon	103016709	103016885	0.08454640515449	-	.	gene_id "ENSRNOG00000090322"; transcript_id "ENSRNOG00000090322_tx_37"; exon_id "2_103016709_103016885_-"; exonnum "9"; txlen "1248";
2	ENSEMBL114_rn	exon	103016709	103016885	0.08454640515449	-	.	gene_id "ENSRNOG00000090322"; transcript_id "ENSRNOG00000090322_tx_38"; exon_id "2_103016709_103016885_-"; exonnum "11"; txlen "1378";
2	ENSEMBL114_rn	exon	103016709	103016885	0.08454640515449	-	.	gene_id "ENSRNOG00000090322"; transcript_id "ENSRNOG00000090322_tx_39"; exon_id "2_103016709_103016885_-"; exonnum "11"; txlen "1634";
2	ENSEMBL114_rn	exon	103016709	103016885	0.173191717689852	-	.	gene_id "ENSRNOG00000090322"; transcript_id "ENSRNOG00000090322_tx_4"; exon_id "2_103016709_103016885_-"; exonnum "8"; txlen "1131";
2	ENSEMBL114_rn	exon	103016709	103016885	0.08454640515449	-	.	gene_id "ENSRNOG00000090322"; transcript_id "ENSRNOG00000090322_tx_40"; exon_id "2_103016709_103016885_-"; exonnum "7"; txlen "1072";
2	ENSEMBL114_rn	exon	103016709	103016885	0.08454640515449	-	.	gene_id "ENSRNOG00000090322"; transcript_id "ENSRNOG00000090322_tx_41"; exon_id "2_103016709_103016885_-"; exonnum "8"; txlen "1187";
2	ENSEMBL114_rn	exon	103016709	103016885	0.08454640515449	-	.	gene_id "ENSRNOG00000090322"; transcript_id "ENSRNOG00000090322_tx_42"; exon_id "2_103016709_103016885_-"; exonnum "11"; txlen "1384";
2	ENSEMBL114_rn	exon	103016709	103016885	0.0807305524875615	-	.	gene_id "ENSRNOG00000090322"; transcript_id "ENSRNOG00000090322_tx_45"; exon_id "2_103016709_103016885_-"; exonnum "8"; txlen "1182";
2	ENSEMBL114_rn	exon	103016709	103016885	0.0807305524875615	-	.	gene_id "ENSRNOG00000090322"; transcript_id "ENSRNOG00000090322_tx_46"; exon_id "2_103016709_103016885_-"; exonnum "8"; txlen "1188";
2	ENSEMBL114_rn	exon	103016709	103016885	0.0807305524875615	-	.	gene_id "ENSRNOG00000090322"; transcript_id "ENSRNOG00000090322_tx_47"; exon_id "2_103016709_103016885_-"; exonnum "9"; txlen "1255";
2	ENSEMBL114_rn	exon	103016709	103016885	0.0807305524875615	-	.	gene_id "ENSRNOG00000090322"; transcript_id "ENSRNOG00000090322_tx_48"; exon_id "2_103016709_103016885_-"; exonnum "9"; txlen "1261";
2	ENSEMBL114_rn	exon	103016709	103016885	0.0756467835592805	-	.	gene_id "ENSRNOG00000090322"; transcript_id "ENSRNOG00000090322_tx_49"; exon_id "2_103016709_103016885_-"; exonnum "8"; txlen "1280";
2	ENSEMBL114_rn	exon	103016709	103016885	0.173191717689852	-	.	gene_id "ENSRNOG00000090322"; transcript_id "ENSRNOG00000090322_tx_5"; exon_id "2_103016709_103016885_-"; exonnum "10"; txlen "1311";
2	ENSEMBL114_rn	exon	103016709	103016885	0.0756467835592805	-	.	gene_id "ENSRNOG00000090322"; transcript_id "ENSRNOG00000090322_tx_50"; exon_id "2_103016709_103016885_-"; exonnum "8"; txlen "1286";
2	ENSEMBL114_rn	exon	103016709	103016885	0.0756467835592805	-	.	gene_id "ENSRNOG00000090322"; transcript_id "ENSRNOG00000090322_tx_51"; exon_id "2_103016709_103016885_-"; exonnum "9"; txlen "1347";
2	ENSEMBL114_rn	exon	103016709	103016885	0.0743987444493214	-	.	gene_id "ENSRNOG00000090322"; transcript_id "ENSRNOG00000090322_tx_52"; exon_id "2_103016709_103016885_-"; exonnum "10"; txlen "1310";
2	ENSEMBL114_rn	exon	103016709	103016885	0.0743987444493214	-	.	gene_id "ENSRNOG00000090322"; transcript_id "ENSRNOG00000090322_tx_53"; exon_id "2_103016709_103016885_-"; exonnum "10"; txlen "1316";
2	ENSEMBL114_rn	exon	103016709	103016885	0.0743987444493214	-	.	gene_id "ENSRNOG00000090322"; transcript_id "ENSRNOG00000090322_tx_54"; exon_id "2_103016709_103016885_-"; exonnum "11"; txlen "1383";
2	ENSEMBL114_rn	exon	103016709	103016885	0.0743987444493214	-	.	gene_id "ENSRNOG00000090322"; transcript_id "ENSRNOG00000090322_tx_55"; exon_id "2_103016709_103016885_-"; exonnum "11"; txlen "1377";
2	ENSEMBL114_rn	exon	103016709	103016885	0.0743987444493214	-	.	gene_id "ENSRNOG00000090322"; transcript_id "ENSRNOG00000090322_tx_56"; exon_id "2_103016709_103016885_-"; exonnum "10"; txlen "1270";
2	ENSEMBL114_rn	exon	103016709	103016885	0.0743987444493214	-	.	gene_id "ENSRNOG00000090322"; transcript_id "ENSRNOG00000090322_tx_57"; exon_id "2_103016709_103016885_-"; exonnum "9"; txlen "1197";
2	ENSEMBL114_rn	exon	103016709	103016885	0.0743987444493214	-	.	gene_id "ENSRNOG00000090322"; transcript_id "ENSRNOG00000090322_tx_58"; exon_id "2_103016709_103016885_-"; exonnum "9"; txlen "1254";
2	ENSEMBL114_rn	exon	103016709	103016885	0.173191717689852	-	.	gene_id "ENSRNOG00000090322"; transcript_id "ENSRNOG00000090322_tx_6"; exon_id "2_103016709_103016885_-"; exonnum "10"; txlen "1317";
2	ENSEMBL114_rn	exon	103016709	103016885	0.0633180803824012	-	.	gene_id "ENSRNOG00000090322"; transcript_id "ENSRNOG00000090322_tx_61"; exon_id "2_103016709_103016885_-"; exonnum "7"; txlen "1070";
2	ENSEMBL114_rn	exon	103016709	103016885	0.0622973511664663	-	.	gene_id "ENSRNOG00000090322"; transcript_id "ENSRNOG00000090322_tx_63"; exon_id "2_103016709_103016885_-"; exonnum "10"; txlen "1505";
2	ENSEMBL114_rn	exon	103016709	103016885	0.0601521763632811	-	.	gene_id "ENSRNOG00000090322"; transcript_id "ENSRNOG00000090322_tx_64"; exon_id "2_103016709_103016885_-"; exonnum "9"; txlen "1294";
2	ENSEMBL114_rn	exon	103016709	103016885	0.0601521763632811	-	.	gene_id "ENSRNOG00000090322"; transcript_id "ENSRNOG00000090322_tx_65"; exon_id "2_103016709_103016885_-"; exonnum "9"; txlen "1300";
2	ENSEMBL114_rn	exon	103016709	103016885	0.0601521763632811	-	.	gene_id "ENSRNOG00000090322"; transcript_id "ENSRNOG00000090322_tx_66"; exon_id "2_103016709_103016885_-"; exonnum "9"; txlen "1254";
2	ENSEMBL114_rn	exon	103016709	103016885	0.0601521763632811	-	.	gene_id "ENSRNOG00000090322"; transcript_id "ENSRNOG00000090322_tx_67"; exon_id "2_103016709_103016885_-"; exonnum "9"; txlen "1311";
2	ENSEMBL114_rn	exon	103016709	103016885	0.0601521763632811	-	.	gene_id "ENSRNOG00000090322"; transcript_id "ENSRNOG00000090322_tx_68"; exon_id "2_103016709_103016885_-"; exonnum "8"; txlen "1238";
2	ENSEMBL114_rn	exon	103016709	103016885	0.0590359592556638	-	.	gene_id "ENSRNOG00000090322"; transcript_id "ENSRNOG00000090322_tx_69"; exon_id "2_103016709_103016885_-"; exonnum "10"; txlen "1404";
2	ENSEMBL114_rn	exon	103016709	103016885	0.053820368325041	-	.	gene_id "ENSRNOG00000090322"; transcript_id "ENSRNOG00000090322_tx_71"; exon_id "2_103016709_103016885_-"; exonnum "9"; txlen "1331";
2	ENSEMBL114_rn	exon	103016709	103016885	0.053820368325041	-	.	gene_id "ENSRNOG00000090322"; transcript_id "ENSRNOG00000090322_tx_72"; exon_id "2_103016709_103016885_-"; exonnum "8"; txlen "1275";
2	ENSEMBL114_rn	exon	103016709	103016885	0.0533977295712568	-	.	gene_id "ENSRNOG00000090322"; transcript_id "ENSRNOG00000090322_tx_74"; exon_id "2_103016709_103016885_-"; exonnum "9"; txlen "1393";
2	ENSEMBL114_rn	exon	103016709	103016885	0.0489479187736521	-	.	gene_id "ENSRNOG00000090322"; transcript_id "ENSRNOG00000090322_tx_75"; exon_id "2_103016709_103016885_-"; exonnum "11"; txlen "1458";
2	ENSEMBL114_rn	exon	103016709	103016885	0.0489479187736521	-	.	gene_id "ENSRNOG00000090322"; transcript_id "ENSRNOG00000090322_tx_76"; exon_id "2_103016709_103016885_-"; exonnum "13"; txlen "1954";
2	ENSEMBL114_rn	exon	103016709	103016885	0.0489479187736521	-	.	gene_id "ENSRNOG00000090322"; transcript_id "ENSRNOG00000090322_tx_77"; exon_id "2_103016709_103016885_-"; exonnum "12"; txlen "1687";
2	ENSEMBL114_rn	exon	103016709	103016885	0.0489479187736521	-	.	gene_id "ENSRNOG00000090322"; transcript_id "ENSRNOG00000090322_tx_78"; exon_id "2_103016709_103016885_-"; exonnum "12"; txlen "1693";
2	ENSEMBL114_rn	exon	103016709	103016885	0.0489479187736521	-	.	gene_id "ENSRNOG00000090322"; transcript_id "ENSRNOG00000090322_tx_79"; exon_id "2_103016709_103016885_-"; exonnum "15"; txlen "2046";
2	ENSEMBL114_rn	exon	103016709	103016885	0.150942663701828	-	.	gene_id "ENSRNOG00000090322"; transcript_id "ENSRNOG00000090322_tx_8"; exon_id "2_103016709_103016885_-"; exonnum "9"; txlen "1238";
2	ENSEMBL114_rn	exon	103016709	103016885	0.0489479187736521	-	.	gene_id "ENSRNOG00000090322"; transcript_id "ENSRNOG00000090322_tx_80"; exon_id "2_103016709_103016885_-"; exonnum "15"; txlen "2052";
2	ENSEMBL114_rn	exon	103016709	103016885	0.0489479187736521	-	.	gene_id "ENSRNOG00000090322"; transcript_id "ENSRNOG00000090322_tx_81"; exon_id "2_103016709_103016885_-"; exonnum "17"; txlen "2232";
2	ENSEMBL114_rn	exon	103016709	103016885	0.0489479187736521	-	.	gene_id "ENSRNOG00000090322"; transcript_id "ENSRNOG00000090322_tx_82"; exon_id "2_103016709_103016885_-"; exonnum "16"; txlen "2313";
2	ENSEMBL114_rn	exon	103016709	103016885	0.0489479187736521	-	.	gene_id "ENSRNOG00000090322"; transcript_id "ENSRNOG00000090322_tx_83"; exon_id "2_103016709_103016885_-"; exonnum "18"; txlen "2499";
2	ENSEMBL114_rn	exon	103016709	103016885	0.0489479187736521	-	.	gene_id "ENSRNOG00000090322"; transcript_id "ENSRNOG00000090322_tx_84"; exon_id "2_103016709_103016885_-"; exonnum "18"; txlen "2505";
2	ENSEMBL114_rn	exon	103016709	103016885	0.0489479187736521	-	.	gene_id "ENSRNOG00000090322"; transcript_id "ENSRNOG00000090322_tx_85"; exon_id "2_103016709_103016885_-"; exonnum "15"; txlen "2201";
2	ENSEMBL114_rn	exon	103016709	103016885	0.0489479187736521	-	.	gene_id "ENSRNOG00000090322"; transcript_id "ENSRNOG00000090322_tx_86"; exon_id "2_103016709_103016885_-"; exonnum "15"; txlen "2047";
2	ENSEMBL114_rn	exon	103016709	103016885	0.0489479187736521	-	.	gene_id "ENSRNOG00000090322"; transcript_id "ENSRNOG00000090322_tx_87"; exon_id "2_103016709_103016885_-"; exonnum "18"; txlen "2555";
2	ENSEMBL114_rn	exon	103016709	103016885	0.0489479187736521	-	.	gene_id "ENSRNOG00000090322"; transcript_id "ENSRNOG00000090322_tx_88"; exon_id "2_103016709_103016885_-"; exonnum "18"; txlen "2561";
2	ENSEMBL114_rn	exon	103016709	103016885	0.150942663701828	-	.	gene_id "ENSRNOG00000090322"; transcript_id "ENSRNOG00000090322_tx_9"; exon_id "2_103016709_103016885_-"; exonnum "10"; txlen "1305";
2	ENSEMBL114_rn	exon	103016709	103016885	0.0332419922007606	-	.	gene_id "ENSRNOG00000090322"; transcript_id "ENSRNOG00000090322_tx_92"; exon_id "2_103016709_103016885_-"; exonnum "19"; txlen "2627";
2	ENSEMBL114_rn	exon	103016709	103016885	0.0332419922007606	-	.	gene_id "ENSRNOG00000090322"; transcript_id "ENSRNOG00000090322_tx_93"; exon_id "2_103016709_103016885_-"; exonnum "19"; txlen "2633";
2	ENSEMBL114_rn	exon	103016709	103016885	0.0332419922007606	-	.	gene_id "ENSRNOG00000090322"; transcript_id "ENSRNOG00000090322_tx_94"; exon_id "2_103016709_103016885_-"; exonnum "19"; txlen "2683";
2	ENSEMBL114_rn	exon	103016709	103016885	0.0332419922007606	-	.	gene_id "ENSRNOG00000090322"; transcript_id "ENSRNOG00000090322_tx_95"; exon_id "2_103016709_103016885_-"; exonnum "19"; txlen "2689";
2	sraer114_mid	exon	103022554	103022625	0.0115812865433238	-	.	gene_id "ENSRNOG00000090322"; transcript_id "ENSRNOG00000090322_tx_110"; exon_id "2_103022554_103022625_-"; exonnum "5"; txlen "793";
2	sraer114_mid	exon	103022554	103022625	0.00188300373776082	-	.	gene_id "ENSRNOG00000090322"; transcript_id "ENSRNOG00000090322_tx_131"; exon_id "2_103022554_103022625_-"; exonnum "20"; txlen "2772";
2	sraer114_mid	exon	103022554	103022625	0.00188300373776082	-	.	gene_id "ENSRNOG00000090322"; transcript_id "ENSRNOG00000090322_tx_132"; exon_id "2_103022554_103022625_-"; exonnum "20"; txlen "2778";
2	sraer114_mid	exon	103022554	103022625	0.0743987444493214	-	.	gene_id "ENSRNOG00000090322"; transcript_id "ENSRNOG00000090322_tx_52"; exon_id "2_103022554_103022625_-"; exonnum "9"; txlen "1310";
2	sraer114_mid	exon	103022554	103022625	0.0743987444493214	-	.	gene_id "ENSRNOG00000090322"; transcript_id "ENSRNOG00000090322_tx_53"; exon_id "2_103022554_103022625_-"; exonnum "9"; txlen "1316";
2	sraer114_mid	exon	103022554	103022625	0.0743987444493214	-	.	gene_id "ENSRNOG00000090322"; transcript_id "ENSRNOG00000090322_tx_54"; exon_id "2_103022554_103022625_-"; exonnum "10"; txlen "1383";
2	sraer114_mid	exon	103022554	103022625	0.0743987444493214	-	.	gene_id "ENSRNOG00000090322"; transcript_id "ENSRNOG00000090322_tx_55"; exon_id "2_103022554_103022625_-"; exonnum "10"; txlen "1377";
2	sraer114_mid	exon	103022554	103022625	0.0743987444493214	-	.	gene_id "ENSRNOG00000090322"; transcript_id "ENSRNOG00000090322_tx_56"; exon_id "2_103022554_103022625_-"; exonnum "9"; txlen "1270";
2	sraer114_mid	exon	103022554	103022625	0.0743987444493214	-	.	gene_id "ENSRNOG00000090322"; transcript_id "ENSRNOG00000090322_tx_57"; exon_id "2_103022554_103022625_-"; exonnum "8"; txlen "1197";
2	sraer114_mid	exon	103022554	103022625	0.0743987444493214	-	.	gene_id "ENSRNOG00000090322"; transcript_id "ENSRNOG00000090322_tx_58"; exon_id "2_103022554_103022625_-"; exonnum "8"; txlen "1254";
2	sraer114_mid	exon	103022554	103022625	0.0332419922007606	-	.	gene_id "ENSRNOG00000090322"; transcript_id "ENSRNOG00000090322_tx_92"; exon_id "2_103022554_103022625_-"; exonnum "18"; txlen "2627";
2	sraer114_mid	exon	103022554	103022625	0.0332419922007606	-	.	gene_id "ENSRNOG00000090322"; transcript_id "ENSRNOG00000090322_tx_93"; exon_id "2_103022554_103022625_-"; exonnum "18"; txlen "2633";
2	sraer114_mid	exon	103022554	103022625	0.0332419922007606	-	.	gene_id "ENSRNOG00000090322"; transcript_id "ENSRNOG00000090322_tx_94"; exon_id "2_103022554_103022625_-"; exonnum "18"; txlen "2683";
2	sraer114_mid	exon	103022554	103022625	0.0332419922007606	-	.	gene_id "ENSRNOG00000090322"; transcript_id "ENSRNOG00000090322_tx_95"; exon_id "2_103022554_103022625_-"; exonnum "18"; txlen "2689";
2	ensembl	exon	103025306	103025392	0	-	.	gene_id "ENSRNOG00000090322"; gene_version "1"; transcript_id "ENSRNOT00000161640"; transcript_version "1"; exon_number "9"; gene_source "ensembl"; gene_biotype "lncRNA"; transcript_source "ensembl"; transcript_biotype "lncRNA"; exon_id "ENSRNOE00000769640"; exon_version "1"; tag "Ensembl_canonical";
2	ensembl	exon	103025306	103025392	0	-	.	gene_id "ENSRNOG00000090322"; gene_version "1"; transcript_id "ENSRNOT00000160029"; transcript_version "1"; exon_number "7"; gene_source "ensembl"; gene_biotype "lncRNA"; transcript_source "ensembl"; transcript_biotype "lncRNA"; exon_id "ENSRNOE00000769640"; exon_version "1";
2	ensembl	exon	103025306	103025392	0	-	.	gene_id "ENSRNOG00000090322"; gene_version "1"; transcript_id "ENSRNOT00000126104"; transcript_version "1"; exon_number "8"; gene_source "ensembl"; gene_biotype "lncRNA"; transcript_source "ensembl"; transcript_biotype "lncRNA"; exon_id "ENSRNOE00000769640"; exon_version "1";
2	ENSEMBL114_rn	exon	103025306	103025392	0.150942663701828	-	.	gene_id "ENSRNOG00000090322"; transcript_id "ENSRNOG00000090322_tx_10"; exon_id "2_103025306_103025392_-"; exonnum "8"; txlen "1244";
2	ENSEMBL114_rn	exon	103025306	103025392	0.147864485536891	-	.	gene_id "ENSRNOG00000090322"; transcript_id "ENSRNOG00000090322_tx_11"; exon_id "2_103025306_103025392_-"; exonnum "7"; txlen "1126";
2	ENSEMBL114_rn	exon	103025306	103025392	0.0115812865433238	-	.	gene_id "ENSRNOG00000090322"; transcript_id "ENSRNOG00000090322_tx_110"; exon_id "2_103025306_103025392_-"; exonnum "4"; txlen "793";
2	ENSEMBL114_rn	exon	103025306	103025392	0.0105000172553465	-	.	gene_id "ENSRNOG00000090322"; transcript_id "ENSRNOG00000090322_tx_115"; exon_id "2_103025306_103025392_-"; exonnum "8"; txlen "1271";
2	ENSEMBL114_rn	exon	103025306	103025392	0.0105000172553465	-	.	gene_id "ENSRNOG00000090322"; transcript_id "ENSRNOG00000090322_tx_116"; exon_id "2_103025306_103025392_-"; exonnum "10"; txlen "1432";
2	ENSEMBL114_rn	exon	103025306	103025392	0.0105000172553465	-	.	gene_id "ENSRNOG00000090322"; transcript_id "ENSRNOG00000090322_tx_117"; exon_id "2_103025306_103025392_-"; exonnum "8"; txlen "1292";
2	ENSEMBL114_rn	exon	103025306	103025392	0.0105000172553465	-	.	gene_id "ENSRNOG00000090322"; transcript_id "ENSRNOG00000090322_tx_118"; exon_id "2_103025306_103025392_-"; exonnum "9"; txlen "1359";
2	ENSEMBL114_rn	exon	103025306	103025392	0.0105000172553465	-	.	gene_id "ENSRNOG00000090322"; transcript_id "ENSRNOG00000090322_tx_119"; exon_id "2_103025306_103025392_-"; exonnum "8"; txlen "1231";
2	ENSEMBL114_rn	exon	103025306	103025392	0.147864485536891	-	.	gene_id "ENSRNOG00000090322"; transcript_id "ENSRNOG00000090322_tx_12"; exon_id "2_103025306_103025392_-"; exonnum "7"; txlen "1132";
2	ENSEMBL114_rn	exon	103025306	103025392	0.0105000172553465	-	.	gene_id "ENSRNOG00000090322"; transcript_id "ENSRNOG00000090322_tx_120"; exon_id "2_103025306_103025392_-"; exonnum "7"; txlen "1179";
2	ENSEMBL114_rn	exon	103025306	103025392	0.0105000172553465	-	.	gene_id "ENSRNOG00000090322"; transcript_id "ENSRNOG00000090322_tx_121"; exon_id "2_103025306_103025392_-"; exonnum "8"; txlen "1252";
2	ENSEMBL114_rn	exon	103025306	103025392	0.0105000172553465	-	.	gene_id "ENSRNOG00000090322"; transcript_id "ENSRNOG00000090322_tx_122"; exon_id "2_103025306_103025392_-"; exonnum "8"; txlen "1246";
2	ENSEMBL114_rn	exon	103025306	103025392	0.0105000172553465	-	.	gene_id "ENSRNOG00000090322"; transcript_id "ENSRNOG00000090322_tx_123"; exon_id "2_103025306_103025392_-"; exonnum "9"; txlen "1319";
2	ENSEMBL114_rn	exon	103025306	103025392	0.00954547023213322	-	.	gene_id "ENSRNOG00000090322"; transcript_id "ENSRNOG00000090322_tx_126"; exon_id "2_103025306_103025392_-"; exonnum "8"; txlen "1288";
2	ENSEMBL114_rn	exon	103025306	103025392	0.00954547023213322	-	.	gene_id "ENSRNOG00000090322"; transcript_id "ENSRNOG00000090322_tx_127"; exon_id "2_103025306_103025392_-"; exonnum "7"; txlen "1215";
2	ENSEMBL114_rn	exon	103025306	103025392	0.144698581517771	-	.	gene_id "ENSRNOG00000090322"; transcript_id "ENSRNOG00000090322_tx_13"; exon_id "2_103025306_103025392_-"; exonnum "9"; txlen "1367";
2	ENSEMBL114_rn	exon	103025306	103025392	0.00188300373776082	-	.	gene_id "ENSRNOG00000090322"; transcript_id "ENSRNOG00000090322_tx_131"; exon_id "2_103025306_103025392_-"; exonnum "19"; txlen "2772";
2	ENSEMBL114_rn	exon	103025306	103025392	0.00188300373776082	-	.	gene_id "ENSRNOG00000090322"; transcript_id "ENSRNOG00000090322_tx_132"; exon_id "2_103025306_103025392_-"; exonnum "19"; txlen "2778";
2	ENSEMBL114_rn	exon	103025306	103025392	0.144698581517771	-	.	gene_id "ENSRNOG00000090322"; transcript_id "ENSRNOG00000090322_tx_14"; exon_id "2_103025306_103025392_-"; exonnum "7"; txlen "1181";
2	ENSEMBL114_rn	exon	103025306	103025392	0.0886453125353617	-	.	gene_id "ENSRNOG00000090322"; transcript_id "ENSRNOG00000090322_tx_23"; exon_id "2_103025306_103025392_-"; exonnum "8"; txlen "1198";
2	ENSEMBL114_rn	exon	103025306	103025392	0.0886453125353617	-	.	gene_id "ENSRNOG00000090322"; transcript_id "ENSRNOG00000090322_tx_24"; exon_id "2_103025306_103025392_-"; exonnum "8"; txlen "1204";
2	ENSEMBL114_rn	exon	103025306	103025392	0.08454640515449	-	.	gene_id "ENSRNOG00000090322"; transcript_id "ENSRNOG00000090322_tx_26"; exon_id "2_103025306_103025392_-"; exonnum "8"; txlen "1392";
2	ENSEMBL114_rn	exon	103025306	103025392	0.08454640515449	-	.	gene_id "ENSRNOG00000090322"; transcript_id "ENSRNOG00000090322_tx_27"; exon_id "2_103025306_103025392_-"; exonnum "8"; txlen "1398";
2	ENSEMBL114_rn	exon	103025306	103025392	0.08454640515449	-	.	gene_id "ENSRNOG00000090322"; transcript_id "ENSRNOG00000090322_tx_28"; exon_id "2_103025306_103025392_-"; exonnum "9"; txlen "1459";
2	ENSEMBL114_rn	exon	103025306	103025392	0.08454640515449	-	.	gene_id "ENSRNOG00000090322"; transcript_id "ENSRNOG00000090322_tx_29"; exon_id "2_103025306_103025392_-"; exonnum "9"; txlen "1465";
2	ENSEMBL114_rn	exon	103025306	103025392	0.173191717689852	-	.	gene_id "ENSRNOG00000090322"; transcript_id "ENSRNOG00000090322_tx_3"; exon_id "2_103025306_103025392_-"; exonnum "7"; txlen "1125";
2	ENSEMBL114_rn	exon	103025306	103025392	0.08454640515449	-	.	gene_id "ENSRNOG00000090322"; transcript_id "ENSRNOG00000090322_tx_30"; exon_id "2_103025306_103025392_-"; exonnum "8"; txlen "1192";
2	ENSEMBL114_rn	exon	103025306	103025392	0.08454640515449	-	.	gene_id "ENSRNOG00000090322"; transcript_id "ENSRNOG00000090322_tx_31"; exon_id "2_103025306_103025392_-"; exonnum "8"; txlen "1448";
2	ENSEMBL114_rn	exon	103025306	103025392	0.08454640515449	-	.	gene_id "ENSRNOG00000090322"; transcript_id "ENSRNOG00000090322_tx_32"; exon_id "2_103025306_103025392_-"; exonnum "8"; txlen "1198";
2	ENSEMBL114_rn	exon	103025306	103025392	0.08454640515449	-	.	gene_id "ENSRNOG00000090322"; transcript_id "ENSRNOG00000090322_tx_33"; exon_id "2_103025306_103025392_-"; exonnum "8"; txlen "1193";
2	ENSEMBL114_rn	exon	103025306	103025392	0.08454640515449	-	.	gene_id "ENSRNOG00000090322"; transcript_id "ENSRNOG00000090322_tx_34"; exon_id "2_103025306_103025392_-"; exonnum "10"; txlen "1578";
2	ENSEMBL114_rn	exon	103025306	103025392	0.08454640515449	-	.	gene_id "ENSRNOG00000090322"; transcript_id "ENSRNOG00000090322_tx_35"; exon_id "2_103025306_103025392_-"; exonnum "9"; txlen "1515";
2	ENSEMBL114_rn	exon	103025306	103025392	0.08454640515449	-	.	gene_id "ENSRNOG00000090322"; transcript_id "ENSRNOG00000090322_tx_36"; exon_id "2_103025306_103025392_-"; exonnum "11"; txlen "1645";
2	ENSEMBL114_rn	exon	103025306	103025392	0.08454640515449	-	.	gene_id "ENSRNOG00000090322"; transcript_id "ENSRNOG00000090322_tx_37"; exon_id "2_103025306_103025392_-"; exonnum "8"; txlen "1248";
2	ENSEMBL114_rn	exon	103025306	103025392	0.08454640515449	-	.	gene_id "ENSRNOG00000090322"; transcript_id "ENSRNOG00000090322_tx_38"; exon_id "2_103025306_103025392_-"; exonnum "10"; txlen "1378";
2	ENSEMBL114_rn	exon	103025306	103025392	0.08454640515449	-	.	gene_id "ENSRNOG00000090322"; transcript_id "ENSRNOG00000090322_tx_39"; exon_id "2_103025306_103025392_-"; exonnum "10"; txlen "1634";
2	ENSEMBL114_rn	exon	103025306	103025392	0.173191717689852	-	.	gene_id "ENSRNOG00000090322"; transcript_id "ENSRNOG00000090322_tx_4"; exon_id "2_103025306_103025392_-"; exonnum "7"; txlen "1131";
2	ENSEMBL114_rn	exon	103025306	103025392	0.08454640515449	-	.	gene_id "ENSRNOG00000090322"; transcript_id "ENSRNOG00000090322_tx_40"; exon_id "2_103025306_103025392_-"; exonnum "6"; txlen "1072";
2	ENSEMBL114_rn	exon	103025306	103025392	0.08454640515449	-	.	gene_id "ENSRNOG00000090322"; transcript_id "ENSRNOG00000090322_tx_41"; exon_id "2_103025306_103025392_-"; exonnum "7"; txlen "1187";
2	ENSEMBL114_rn	exon	103025306	103025392	0.08454640515449	-	.	gene_id "ENSRNOG00000090322"; transcript_id "ENSRNOG00000090322_tx_42"; exon_id "2_103025306_103025392_-"; exonnum "10"; txlen "1384";
2	ENSEMBL114_rn	exon	103025306	103025392	0.0807305524875615	-	.	gene_id "ENSRNOG00000090322"; transcript_id "ENSRNOG00000090322_tx_45"; exon_id "2_103025306_103025392_-"; exonnum "7"; txlen "1182";
2	ENSEMBL114_rn	exon	103025306	103025392	0.0807305524875615	-	.	gene_id "ENSRNOG00000090322"; transcript_id "ENSRNOG00000090322_tx_46"; exon_id "2_103025306_103025392_-"; exonnum "7"; txlen "1188";
2	ENSEMBL114_rn	exon	103025306	103025392	0.0807305524875615	-	.	gene_id "ENSRNOG00000090322"; transcript_id "ENSRNOG00000090322_tx_47"; exon_id "2_103025306_103025392_-"; exonnum "8"; txlen "1255";
2	ENSEMBL114_rn	exon	103025306	103025392	0.0807305524875615	-	.	gene_id "ENSRNOG00000090322"; transcript_id "ENSRNOG00000090322_tx_48"; exon_id "2_103025306_103025392_-"; exonnum "8"; txlen "1261";
2	ENSEMBL114_rn	exon	103025306	103025392	0.0756467835592805	-	.	gene_id "ENSRNOG00000090322"; transcript_id "ENSRNOG00000090322_tx_49"; exon_id "2_103025306_103025392_-"; exonnum "7"; txlen "1280";
2	ENSEMBL114_rn	exon	103025306	103025392	0.173191717689852	-	.	gene_id "ENSRNOG00000090322"; transcript_id "ENSRNOG00000090322_tx_5"; exon_id "2_103025306_103025392_-"; exonnum "9"; txlen "1311";
2	ENSEMBL114_rn	exon	103025306	103025392	0.0756467835592805	-	.	gene_id "ENSRNOG00000090322"; transcript_id "ENSRNOG00000090322_tx_50"; exon_id "2_103025306_103025392_-"; exonnum "7"; txlen "1286";
2	ENSEMBL114_rn	exon	103025306	103025392	0.0756467835592805	-	.	gene_id "ENSRNOG00000090322"; transcript_id "ENSRNOG00000090322_tx_51"; exon_id "2_103025306_103025392_-"; exonnum "8"; txlen "1347";
2	ENSEMBL114_rn	exon	103025306	103025392	0.0743987444493214	-	.	gene_id "ENSRNOG00000090322"; transcript_id "ENSRNOG00000090322_tx_52"; exon_id "2_103025306_103025392_-"; exonnum "8"; txlen "1310";
2	ENSEMBL114_rn	exon	103025306	103025392	0.0743987444493214	-	.	gene_id "ENSRNOG00000090322"; transcript_id "ENSRNOG00000090322_tx_53"; exon_id "2_103025306_103025392_-"; exonnum "8"; txlen "1316";
2	ENSEMBL114_rn	exon	103025306	103025392	0.0743987444493214	-	.	gene_id "ENSRNOG00000090322"; transcript_id "ENSRNOG00000090322_tx_54"; exon_id "2_103025306_103025392_-"; exonnum "9"; txlen "1383";
2	ENSEMBL114_rn	exon	103025306	103025392	0.0743987444493214	-	.	gene_id "ENSRNOG00000090322"; transcript_id "ENSRNOG00000090322_tx_55"; exon_id "2_103025306_103025392_-"; exonnum "9"; txlen "1377";
2	ENSEMBL114_rn	exon	103025306	103025392	0.0743987444493214	-	.	gene_id "ENSRNOG00000090322"; transcript_id "ENSRNOG00000090322_tx_56"; exon_id "2_103025306_103025392_-"; exonnum "8"; txlen "1270";
2	ENSEMBL114_rn	exon	103025306	103025392	0.0743987444493214	-	.	gene_id "ENSRNOG00000090322"; transcript_id "ENSRNOG00000090322_tx_57"; exon_id "2_103025306_103025392_-"; exonnum "7"; txlen "1197";
2	ENSEMBL114_rn	exon	103025306	103025392	0.0743987444493214	-	.	gene_id "ENSRNOG00000090322"; transcript_id "ENSRNOG00000090322_tx_58"; exon_id "2_103025306_103025392_-"; exonnum "7"; txlen "1254";
2	ENSEMBL114_rn	exon	103025306	103025392	0.173191717689852	-	.	gene_id "ENSRNOG00000090322"; transcript_id "ENSRNOG00000090322_tx_6"; exon_id "2_103025306_103025392_-"; exonnum "9"; txlen "1317";
2	ENSEMBL114_rn	exon	103025306	103025392	0.0633180803824012	-	.	gene_id "ENSRNOG00000090322"; transcript_id "ENSRNOG00000090322_tx_61"; exon_id "2_103025306_103025392_-"; exonnum "6"; txlen "1070";
2	ENSEMBL114_rn	exon	103025306	103025392	0.0622973511664663	-	.	gene_id "ENSRNOG00000090322"; transcript_id "ENSRNOG00000090322_tx_63"; exon_id "2_103025306_103025392_-"; exonnum "9"; txlen "1505";
2	ENSEMBL114_rn	exon	103025306	103025392	0.0601521763632811	-	.	gene_id "ENSRNOG00000090322"; transcript_id "ENSRNOG00000090322_tx_64"; exon_id "2_103025306_103025392_-"; exonnum "8"; txlen "1294";
2	ENSEMBL114_rn	exon	103025306	103025392	0.0601521763632811	-	.	gene_id "ENSRNOG00000090322"; transcript_id "ENSRNOG00000090322_tx_65"; exon_id "2_103025306_103025392_-"; exonnum "8"; txlen "1300";
2	ENSEMBL114_rn	exon	103025306	103025392	0.0601521763632811	-	.	gene_id "ENSRNOG00000090322"; transcript_id "ENSRNOG00000090322_tx_66"; exon_id "2_103025306_103025392_-"; exonnum "8"; txlen "1254";
2	ENSEMBL114_rn	exon	103025306	103025392	0.0601521763632811	-	.	gene_id "ENSRNOG00000090322"; transcript_id "ENSRNOG00000090322_tx_67"; exon_id "2_103025306_103025392_-"; exonnum "8"; txlen "1311";
2	ENSEMBL114_rn	exon	103025306	103025392	0.0601521763632811	-	.	gene_id "ENSRNOG00000090322"; transcript_id "ENSRNOG00000090322_tx_68"; exon_id "2_103025306_103025392_-"; exonnum "7"; txlen "1238";
2	ENSEMBL114_rn	exon	103025306	103025392	0.0590359592556638	-	.	gene_id "ENSRNOG00000090322"; transcript_id "ENSRNOG00000090322_tx_69"; exon_id "2_103025306_103025392_-"; exonnum "9"; txlen "1404";
2	ENSEMBL114_rn	exon	103025306	103025392	0.053820368325041	-	.	gene_id "ENSRNOG00000090322"; transcript_id "ENSRNOG00000090322_tx_71"; exon_id "2_103025306_103025392_-"; exonnum "8"; txlen "1331";
2	ENSEMBL114_rn	exon	103025306	103025392	0.053820368325041	-	.	gene_id "ENSRNOG00000090322"; transcript_id "ENSRNOG00000090322_tx_72"; exon_id "2_103025306_103025392_-"; exonnum "7"; txlen "1275";
2	ENSEMBL114_rn	exon	103025306	103025392	0.0533977295712568	-	.	gene_id "ENSRNOG00000090322"; transcript_id "ENSRNOG00000090322_tx_74"; exon_id "2_103025306_103025392_-"; exonnum "8"; txlen "1393";
2	ENSEMBL114_rn	exon	103025306	103025392	0.0489479187736521	-	.	gene_id "ENSRNOG00000090322"; transcript_id "ENSRNOG00000090322_tx_75"; exon_id "2_103025306_103025392_-"; exonnum "10"; txlen "1458";
2	ENSEMBL114_rn	exon	103025306	103025392	0.0489479187736521	-	.	gene_id "ENSRNOG00000090322"; transcript_id "ENSRNOG00000090322_tx_76"; exon_id "2_103025306_103025392_-"; exonnum "12"; txlen "1954";
2	ENSEMBL114_rn	exon	103025306	103025392	0.0489479187736521	-	.	gene_id "ENSRNOG00000090322"; transcript_id "ENSRNOG00000090322_tx_77"; exon_id "2_103025306_103025392_-"; exonnum "11"; txlen "1687";
2	ENSEMBL114_rn	exon	103025306	103025392	0.0489479187736521	-	.	gene_id "ENSRNOG00000090322"; transcript_id "ENSRNOG00000090322_tx_78"; exon_id "2_103025306_103025392_-"; exonnum "11"; txlen "1693";
2	ENSEMBL114_rn	exon	103025306	103025392	0.0489479187736521	-	.	gene_id "ENSRNOG00000090322"; transcript_id "ENSRNOG00000090322_tx_79"; exon_id "2_103025306_103025392_-"; exonnum "14"; txlen "2046";
2	ENSEMBL114_rn	exon	103025306	103025392	0.150942663701828	-	.	gene_id "ENSRNOG00000090322"; transcript_id "ENSRNOG00000090322_tx_8"; exon_id "2_103025306_103025392_-"; exonnum "8"; txlen "1238";
2	ENSEMBL114_rn	exon	103025306	103025392	0.0489479187736521	-	.	gene_id "ENSRNOG00000090322"; transcript_id "ENSRNOG00000090322_tx_80"; exon_id "2_103025306_103025392_-"; exonnum "14"; txlen "2052";
2	ENSEMBL114_rn	exon	103025306	103025392	0.0489479187736521	-	.	gene_id "ENSRNOG00000090322"; transcript_id "ENSRNOG00000090322_tx_81"; exon_id "2_103025306_103025392_-"; exonnum "16"; txlen "2232";
2	ENSEMBL114_rn	exon	103025306	103025392	0.0489479187736521	-	.	gene_id "ENSRNOG00000090322"; transcript_id "ENSRNOG00000090322_tx_82"; exon_id "2_103025306_103025392_-"; exonnum "15"; txlen "2313";
2	ENSEMBL114_rn	exon	103025306	103025392	0.0489479187736521	-	.	gene_id "ENSRNOG00000090322"; transcript_id "ENSRNOG00000090322_tx_83"; exon_id "2_103025306_103025392_-"; exonnum "17"; txlen "2499";
2	ENSEMBL114_rn	exon	103025306	103025392	0.0489479187736521	-	.	gene_id "ENSRNOG00000090322"; transcript_id "ENSRNOG00000090322_tx_84"; exon_id "2_103025306_103025392_-"; exonnum "17"; txlen "2505";
2	ENSEMBL114_rn	exon	103025306	103025392	0.0489479187736521	-	.	gene_id "ENSRNOG00000090322"; transcript_id "ENSRNOG00000090322_tx_85"; exon_id "2_103025306_103025392_-"; exonnum "14"; txlen "2201";
2	ENSEMBL114_rn	exon	103025306	103025392	0.0489479187736521	-	.	gene_id "ENSRNOG00000090322"; transcript_id "ENSRNOG00000090322_tx_86"; exon_id "2_103025306_103025392_-"; exonnum "14"; txlen "2047";
2	ENSEMBL114_rn	exon	103025306	103025392	0.0489479187736521	-	.	gene_id "ENSRNOG00000090322"; transcript_id "ENSRNOG00000090322_tx_87"; exon_id "2_103025306_103025392_-"; exonnum "17"; txlen "2555";
2	ENSEMBL114_rn	exon	103025306	103025392	0.0489479187736521	-	.	gene_id "ENSRNOG00000090322"; transcript_id "ENSRNOG00000090322_tx_88"; exon_id "2_103025306_103025392_-"; exonnum "17"; txlen "2561";
2	ENSEMBL114_rn	exon	103025306	103025392	0.150942663701828	-	.	gene_id "ENSRNOG00000090322"; transcript_id "ENSRNOG00000090322_tx_9"; exon_id "2_103025306_103025392_-"; exonnum "9"; txlen "1305";
2	ENSEMBL114_rn	exon	103025306	103025392	0.0332419922007606	-	.	gene_id "ENSRNOG00000090322"; transcript_id "ENSRNOG00000090322_tx_92"; exon_id "2_103025306_103025392_-"; exonnum "17"; txlen "2627";
2	ENSEMBL114_rn	exon	103025306	103025392	0.0332419922007606	-	.	gene_id "ENSRNOG00000090322"; transcript_id "ENSRNOG00000090322_tx_93"; exon_id "2_103025306_103025392_-"; exonnum "17"; txlen "2633";
2	ENSEMBL114_rn	exon	103025306	103025392	0.0332419922007606	-	.	gene_id "ENSRNOG00000090322"; transcript_id "ENSRNOG00000090322_tx_94"; exon_id "2_103025306_103025392_-"; exonnum "17"; txlen "2683";
2	ENSEMBL114_rn	exon	103025306	103025392	0.0332419922007606	-	.	gene_id "ENSRNOG00000090322"; transcript_id "ENSRNOG00000090322_tx_95"; exon_id "2_103025306_103025392_-"; exonnum "17"; txlen "2689";
2	sraer114_mid	exon	103027578	103027634	0.00188300373776082	-	.	gene_id "ENSRNOG00000090322"; transcript_id "ENSRNOG00000090322_tx_131"; exon_id "2_103027578_103027634_-"; exonnum "18"; txlen "2772";
2	sraer114_mid	exon	103027578	103027634	0.00188300373776082	-	.	gene_id "ENSRNOG00000090322"; transcript_id "ENSRNOG00000090322_tx_132"; exon_id "2_103027578_103027634_-"; exonnum "18"; txlen "2778";
2	ensembl	exon	103029077	103029174	0	-	.	gene_id "ENSRNOG00000090322"; gene_version "1"; transcript_id "ENSRNOT00000160029"; transcript_version "1"; exon_number "6"; gene_source "ensembl"; gene_biotype "lncRNA"; transcript_source "ensembl"; transcript_biotype "lncRNA"; exon_id "ENSRNOE00000722247"; exon_version "1";
2	ensembl	exon	103029077	103029174	0	-	.	gene_id "ENSRNOG00000090322"; gene_version "1"; transcript_id "ENSRNOT00000126104"; transcript_version "1"; exon_number "7"; gene_source "ensembl"; gene_biotype "lncRNA"; transcript_source "ensembl"; transcript_biotype "lncRNA"; exon_id "ENSRNOE00000722247"; exon_version "1";
2	ENSEMBL114_rn	exon	103029077	103029174	0.147864485536891	-	.	gene_id "ENSRNOG00000090322"; transcript_id "ENSRNOG00000090322_tx_11"; exon_id "2_103029077_103029174_-"; exonnum "6"; txlen "1126";
2	ENSEMBL114_rn	exon	103029077	103029174	0.144698581517771	-	.	gene_id "ENSRNOG00000090322"; transcript_id "ENSRNOG00000090322_tx_13"; exon_id "2_103029077_103029174_-"; exonnum "8"; txlen "1367";
2	ENSEMBL114_rn	exon	103029077	103029174	0.00188300373776082	-	.	gene_id "ENSRNOG00000090322"; transcript_id "ENSRNOG00000090322_tx_131"; exon_id "2_103029077_103029174_-"; exonnum "17"; txlen "2772";
2	ENSEMBL114_rn	exon	103029077	103029174	0.144698581517771	-	.	gene_id "ENSRNOG00000090322"; transcript_id "ENSRNOG00000090322_tx_14"; exon_id "2_103029077_103029174_-"; exonnum "6"; txlen "1181";
2	ENSEMBL114_rn	exon	103029077	103029174	0.0886453125353617	-	.	gene_id "ENSRNOG00000090322"; transcript_id "ENSRNOG00000090322_tx_23"; exon_id "2_103029077_103029174_-"; exonnum "7"; txlen "1198";
2	ENSEMBL114_rn	exon	103029077	103029174	0.08454640515449	-	.	gene_id "ENSRNOG00000090322"; transcript_id "ENSRNOG00000090322_tx_26"; exon_id "2_103029077_103029174_-"; exonnum "7"; txlen "1392";
2	ENSEMBL114_rn	exon	103029077	103029174	0.08454640515449	-	.	gene_id "ENSRNOG00000090322"; transcript_id "ENSRNOG00000090322_tx_28"; exon_id "2_103029077_103029174_-"; exonnum "8"; txlen "1459";
2	ENSEMBL114_rn	exon	103029077	103029174	0.173191717689852	-	.	gene_id "ENSRNOG00000090322"; transcript_id "ENSRNOG00000090322_tx_3"; exon_id "2_103029077_103029174_-"; exonnum "6"; txlen "1125";
2	ENSEMBL114_rn	exon	103029077	103029174	0.08454640515449	-	.	gene_id "ENSRNOG00000090322"; transcript_id "ENSRNOG00000090322_tx_30"; exon_id "2_103029077_103029174_-"; exonnum "7"; txlen "1192";
2	ENSEMBL114_rn	exon	103029077	103029174	0.08454640515449	-	.	gene_id "ENSRNOG00000090322"; transcript_id "ENSRNOG00000090322_tx_31"; exon_id "2_103029077_103029174_-"; exonnum "7"; txlen "1448";
2	ENSEMBL114_rn	exon	103029077	103029174	0.08454640515449	-	.	gene_id "ENSRNOG00000090322"; transcript_id "ENSRNOG00000090322_tx_33"; exon_id "2_103029077_103029174_-"; exonnum "7"; txlen "1193";
2	ENSEMBL114_rn	exon	103029077	103029174	0.08454640515449	-	.	gene_id "ENSRNOG00000090322"; transcript_id "ENSRNOG00000090322_tx_34"; exon_id "2_103029077_103029174_-"; exonnum "9"; txlen "1578";
2	ENSEMBL114_rn	exon	103029077	103029174	0.08454640515449	-	.	gene_id "ENSRNOG00000090322"; transcript_id "ENSRNOG00000090322_tx_35"; exon_id "2_103029077_103029174_-"; exonnum "8"; txlen "1515";
2	ENSEMBL114_rn	exon	103029077	103029174	0.08454640515449	-	.	gene_id "ENSRNOG00000090322"; transcript_id "ENSRNOG00000090322_tx_36"; exon_id "2_103029077_103029174_-"; exonnum "10"; txlen "1645";
2	ENSEMBL114_rn	exon	103029077	103029174	0.08454640515449	-	.	gene_id "ENSRNOG00000090322"; transcript_id "ENSRNOG00000090322_tx_37"; exon_id "2_103029077_103029174_-"; exonnum "7"; txlen "1248";
2	ENSEMBL114_rn	exon	103029077	103029174	0.08454640515449	-	.	gene_id "ENSRNOG00000090322"; transcript_id "ENSRNOG00000090322_tx_38"; exon_id "2_103029077_103029174_-"; exonnum "9"; txlen "1378";
2	ENSEMBL114_rn	exon	103029077	103029174	0.08454640515449	-	.	gene_id "ENSRNOG00000090322"; transcript_id "ENSRNOG00000090322_tx_39"; exon_id "2_103029077_103029174_-"; exonnum "9"; txlen "1634";
2	ENSEMBL114_rn	exon	103029077	103029174	0.08454640515449	-	.	gene_id "ENSRNOG00000090322"; transcript_id "ENSRNOG00000090322_tx_40"; exon_id "2_103029077_103029174_-"; exonnum "5"; txlen "1072";
2	ENSEMBL114_rn	exon	103029077	103029174	0.0807305524875615	-	.	gene_id "ENSRNOG00000090322"; transcript_id "ENSRNOG00000090322_tx_45"; exon_id "2_103029077_103029174_-"; exonnum "6"; txlen "1182";
2	ENSEMBL114_rn	exon	103029077	103029174	0.0807305524875615	-	.	gene_id "ENSRNOG00000090322"; transcript_id "ENSRNOG00000090322_tx_47"; exon_id "2_103029077_103029174_-"; exonnum "7"; txlen "1255";
2	ENSEMBL114_rn	exon	103029077	103029174	0.0756467835592805	-	.	gene_id "ENSRNOG00000090322"; transcript_id "ENSRNOG00000090322_tx_49"; exon_id "2_103029077_103029174_-"; exonnum "6"; txlen "1280";
2	ENSEMBL114_rn	exon	103029077	103029174	0.173191717689852	-	.	gene_id "ENSRNOG00000090322"; transcript_id "ENSRNOG00000090322_tx_5"; exon_id "2_103029077_103029174_-"; exonnum "8"; txlen "1311";
2	ENSEMBL114_rn	exon	103029077	103029174	0.0756467835592805	-	.	gene_id "ENSRNOG00000090322"; transcript_id "ENSRNOG00000090322_tx_51"; exon_id "2_103029077_103029174_-"; exonnum "7"; txlen "1347";
2	ENSEMBL114_rn	exon	103029077	103029174	0.0743987444493214	-	.	gene_id "ENSRNOG00000090322"; transcript_id "ENSRNOG00000090322_tx_52"; exon_id "2_103029077_103029174_-"; exonnum "7"; txlen "1310";
2	ENSEMBL114_rn	exon	103029077	103029174	0.0743987444493214	-	.	gene_id "ENSRNOG00000090322"; transcript_id "ENSRNOG00000090322_tx_54"; exon_id "2_103029077_103029174_-"; exonnum "8"; txlen "1383";
2	ENSEMBL114_rn	exon	103029077	103029174	0.0743987444493214	-	.	gene_id "ENSRNOG00000090322"; transcript_id "ENSRNOG00000090322_tx_55"; exon_id "2_103029077_103029174_-"; exonnum "8"; txlen "1377";
2	ENSEMBL114_rn	exon	103029077	103029174	0.0743987444493214	-	.	gene_id "ENSRNOG00000090322"; transcript_id "ENSRNOG00000090322_tx_56"; exon_id "2_103029077_103029174_-"; exonnum "7"; txlen "1270";
2	ENSEMBL114_rn	exon	103029077	103029174	0.0743987444493214	-	.	gene_id "ENSRNOG00000090322"; transcript_id "ENSRNOG00000090322_tx_57"; exon_id "2_103029077_103029174_-"; exonnum "6"; txlen "1197";
2	ENSEMBL114_rn	exon	103029077	103029174	0.0743987444493214	-	.	gene_id "ENSRNOG00000090322"; transcript_id "ENSRNOG00000090322_tx_58"; exon_id "2_103029077_103029174_-"; exonnum "6"; txlen "1254";
2	ENSEMBL114_rn	exon	103029077	103029174	0.0633180803824012	-	.	gene_id "ENSRNOG00000090322"; transcript_id "ENSRNOG00000090322_tx_61"; exon_id "2_103029077_103029174_-"; exonnum "5"; txlen "1070";
2	ENSEMBL114_rn	exon	103029077	103029174	0.0622973511664663	-	.	gene_id "ENSRNOG00000090322"; transcript_id "ENSRNOG00000090322_tx_63"; exon_id "2_103029077_103029174_-"; exonnum "8"; txlen "1505";
2	ENSEMBL114_rn	exon	103029077	103029174	0.0601521763632811	-	.	gene_id "ENSRNOG00000090322"; transcript_id "ENSRNOG00000090322_tx_64"; exon_id "2_103029077_103029174_-"; exonnum "7"; txlen "1294";
2	ENSEMBL114_rn	exon	103029077	103029174	0.0601521763632811	-	.	gene_id "ENSRNOG00000090322"; transcript_id "ENSRNOG00000090322_tx_66"; exon_id "2_103029077_103029174_-"; exonnum "7"; txlen "1254";
2	ENSEMBL114_rn	exon	103029077	103029174	0.0601521763632811	-	.	gene_id "ENSRNOG00000090322"; transcript_id "ENSRNOG00000090322_tx_67"; exon_id "2_103029077_103029174_-"; exonnum "7"; txlen "1311";
2	ENSEMBL114_rn	exon	103029077	103029174	0.0601521763632811	-	.	gene_id "ENSRNOG00000090322"; transcript_id "ENSRNOG00000090322_tx_68"; exon_id "2_103029077_103029174_-"; exonnum "6"; txlen "1238";
2	ENSEMBL114_rn	exon	103029077	103029174	0.0590359592556638	-	.	gene_id "ENSRNOG00000090322"; transcript_id "ENSRNOG00000090322_tx_69"; exon_id "2_103029077_103029174_-"; exonnum "8"; txlen "1404";
2	ENSEMBL114_rn	exon	103029077	103029174	0.053820368325041	-	.	gene_id "ENSRNOG00000090322"; transcript_id "ENSRNOG00000090322_tx_71"; exon_id "2_103029077_103029174_-"; exonnum "7"; txlen "1331";
2	ENSEMBL114_rn	exon	103029077	103029174	0.053820368325041	-	.	gene_id "ENSRNOG00000090322"; transcript_id "ENSRNOG00000090322_tx_72"; exon_id "2_103029077_103029174_-"; exonnum "6"; txlen "1275";
2	ENSEMBL114_rn	exon	103029077	103029174	0.0533977295712568	-	.	gene_id "ENSRNOG00000090322"; transcript_id "ENSRNOG00000090322_tx_74"; exon_id "2_103029077_103029174_-"; exonnum "7"; txlen "1393";
2	ENSEMBL114_rn	exon	103029077	103029174	0.0489479187736521	-	.	gene_id "ENSRNOG00000090322"; transcript_id "ENSRNOG00000090322_tx_75"; exon_id "2_103029077_103029174_-"; exonnum "9"; txlen "1458";
2	ENSEMBL114_rn	exon	103029077	103029174	0.0489479187736521	-	.	gene_id "ENSRNOG00000090322"; transcript_id "ENSRNOG00000090322_tx_76"; exon_id "2_103029077_103029174_-"; exonnum "11"; txlen "1954";
2	ENSEMBL114_rn	exon	103029077	103029174	0.0489479187736521	-	.	gene_id "ENSRNOG00000090322"; transcript_id "ENSRNOG00000090322_tx_77"; exon_id "2_103029077_103029174_-"; exonnum "10"; txlen "1687";
2	ENSEMBL114_rn	exon	103029077	103029174	0.0489479187736521	-	.	gene_id "ENSRNOG00000090322"; transcript_id "ENSRNOG00000090322_tx_79"; exon_id "2_103029077_103029174_-"; exonnum "13"; txlen "2046";
2	ENSEMBL114_rn	exon	103029077	103029174	0.150942663701828	-	.	gene_id "ENSRNOG00000090322"; transcript_id "ENSRNOG00000090322_tx_8"; exon_id "2_103029077_103029174_-"; exonnum "7"; txlen "1238";
2	ENSEMBL114_rn	exon	103029077	103029174	0.0489479187736521	-	.	gene_id "ENSRNOG00000090322"; transcript_id "ENSRNOG00000090322_tx_81"; exon_id "2_103029077_103029174_-"; exonnum "15"; txlen "2232";
2	ENSEMBL114_rn	exon	103029077	103029174	0.0489479187736521	-	.	gene_id "ENSRNOG00000090322"; transcript_id "ENSRNOG00000090322_tx_82"; exon_id "2_103029077_103029174_-"; exonnum "14"; txlen "2313";
2	ENSEMBL114_rn	exon	103029077	103029174	0.0489479187736521	-	.	gene_id "ENSRNOG00000090322"; transcript_id "ENSRNOG00000090322_tx_83"; exon_id "2_103029077_103029174_-"; exonnum "16"; txlen "2499";
2	ENSEMBL114_rn	exon	103029077	103029174	0.0489479187736521	-	.	gene_id "ENSRNOG00000090322"; transcript_id "ENSRNOG00000090322_tx_85"; exon_id "2_103029077_103029174_-"; exonnum "13"; txlen "2201";
2	ENSEMBL114_rn	exon	103029077	103029174	0.0489479187736521	-	.	gene_id "ENSRNOG00000090322"; transcript_id "ENSRNOG00000090322_tx_86"; exon_id "2_103029077_103029174_-"; exonnum "13"; txlen "2047";
2	ENSEMBL114_rn	exon	103029077	103029174	0.0489479187736521	-	.	gene_id "ENSRNOG00000090322"; transcript_id "ENSRNOG00000090322_tx_87"; exon_id "2_103029077_103029174_-"; exonnum "16"; txlen "2555";
2	ENSEMBL114_rn	exon	103029077	103029174	0.150942663701828	-	.	gene_id "ENSRNOG00000090322"; transcript_id "ENSRNOG00000090322_tx_9"; exon_id "2_103029077_103029174_-"; exonnum "8"; txlen "1305";
2	ENSEMBL114_rn	exon	103029077	103029174	0.0332419922007606	-	.	gene_id "ENSRNOG00000090322"; transcript_id "ENSRNOG00000090322_tx_92"; exon_id "2_103029077_103029174_-"; exonnum "16"; txlen "2627";
2	ENSEMBL114_rn	exon	103029077	103029174	0.0332419922007606	-	.	gene_id "ENSRNOG00000090322"; transcript_id "ENSRNOG00000090322_tx_94"; exon_id "2_103029077_103029174_-"; exonnum "16"; txlen "2683";
2	ensembl	exon	103029077	103029180	0	-	.	gene_id "ENSRNOG00000090322"; gene_version "1"; transcript_id "ENSRNOT00000161640"; transcript_version "1"; exon_number "8"; gene_source "ensembl"; gene_biotype "lncRNA"; transcript_source "ensembl"; transcript_biotype "lncRNA"; exon_id "ENSRNOE00000784400"; exon_version "1"; tag "Ensembl_canonical";
2	ENSEMBL114_rn	exon	103029077	103029180	0.150942663701828	-	.	gene_id "ENSRNOG00000090322"; transcript_id "ENSRNOG00000090322_tx_10"; exon_id "2_103029077_103029180_-"; exonnum "7"; txlen "1244";
2	ENSEMBL114_rn	exon	103029077	103029180	0.0115812865433238	-	.	gene_id "ENSRNOG00000090322"; transcript_id "ENSRNOG00000090322_tx_110"; exon_id "2_103029077_103029180_-"; exonnum "3"; txlen "793";
2	ENSEMBL114_rn	exon	103029077	103029180	0.0105000172553465	-	.	gene_id "ENSRNOG00000090322"; transcript_id "ENSRNOG00000090322_tx_115"; exon_id "2_103029077_103029180_-"; exonnum "7"; txlen "1271";
2	ENSEMBL114_rn	exon	103029077	103029180	0.0105000172553465	-	.	gene_id "ENSRNOG00000090322"; transcript_id "ENSRNOG00000090322_tx_116"; exon_id "2_103029077_103029180_-"; exonnum "9"; txlen "1432";
2	ENSEMBL114_rn	exon	103029077	103029180	0.0105000172553465	-	.	gene_id "ENSRNOG00000090322"; transcript_id "ENSRNOG00000090322_tx_117"; exon_id "2_103029077_103029180_-"; exonnum "7"; txlen "1292";
2	ENSEMBL114_rn	exon	103029077	103029180	0.0105000172553465	-	.	gene_id "ENSRNOG00000090322"; transcript_id "ENSRNOG00000090322_tx_118"; exon_id "2_103029077_103029180_-"; exonnum "8"; txlen "1359";
2	ENSEMBL114_rn	exon	103029077	103029180	0.0105000172553465	-	.	gene_id "ENSRNOG00000090322"; transcript_id "ENSRNOG00000090322_tx_119"; exon_id "2_103029077_103029180_-"; exonnum "7"; txlen "1231";
2	ENSEMBL114_rn	exon	103029077	103029180	0.147864485536891	-	.	gene_id "ENSRNOG00000090322"; transcript_id "ENSRNOG00000090322_tx_12"; exon_id "2_103029077_103029180_-"; exonnum "6"; txlen "1132";
2	ENSEMBL114_rn	exon	103029077	103029180	0.0105000172553465	-	.	gene_id "ENSRNOG00000090322"; transcript_id "ENSRNOG00000090322_tx_120"; exon_id "2_103029077_103029180_-"; exonnum "6"; txlen "1179";
2	ENSEMBL114_rn	exon	103029077	103029180	0.0105000172553465	-	.	gene_id "ENSRNOG00000090322"; transcript_id "ENSRNOG00000090322_tx_121"; exon_id "2_103029077_103029180_-"; exonnum "7"; txlen "1252";
2	ENSEMBL114_rn	exon	103029077	103029180	0.0105000172553465	-	.	gene_id "ENSRNOG00000090322"; transcript_id "ENSRNOG00000090322_tx_122"; exon_id "2_103029077_103029180_-"; exonnum "7"; txlen "1246";
2	ENSEMBL114_rn	exon	103029077	103029180	0.0105000172553465	-	.	gene_id "ENSRNOG00000090322"; transcript_id "ENSRNOG00000090322_tx_123"; exon_id "2_103029077_103029180_-"; exonnum "8"; txlen "1319";
2	ENSEMBL114_rn	exon	103029077	103029180	0.00954547023213322	-	.	gene_id "ENSRNOG00000090322"; transcript_id "ENSRNOG00000090322_tx_126"; exon_id "2_103029077_103029180_-"; exonnum "7"; txlen "1288";
2	ENSEMBL114_rn	exon	103029077	103029180	0.00954547023213322	-	.	gene_id "ENSRNOG00000090322"; transcript_id "ENSRNOG00000090322_tx_127"; exon_id "2_103029077_103029180_-"; exonnum "6"; txlen "1215";
2	ENSEMBL114_rn	exon	103029077	103029180	0.00188300373776082	-	.	gene_id "ENSRNOG00000090322"; transcript_id "ENSRNOG00000090322_tx_132"; exon_id "2_103029077_103029180_-"; exonnum "17"; txlen "2778";
2	ENSEMBL114_rn	exon	103029077	103029180	0.0886453125353617	-	.	gene_id "ENSRNOG00000090322"; transcript_id "ENSRNOG00000090322_tx_24"; exon_id "2_103029077_103029180_-"; exonnum "7"; txlen "1204";
2	ENSEMBL114_rn	exon	103029077	103029180	0.08454640515449	-	.	gene_id "ENSRNOG00000090322"; transcript_id "ENSRNOG00000090322_tx_27"; exon_id "2_103029077_103029180_-"; exonnum "7"; txlen "1398";
2	ENSEMBL114_rn	exon	103029077	103029180	0.08454640515449	-	.	gene_id "ENSRNOG00000090322"; transcript_id "ENSRNOG00000090322_tx_29"; exon_id "2_103029077_103029180_-"; exonnum "8"; txlen "1465";
2	ENSEMBL114_rn	exon	103029077	103029180	0.08454640515449	-	.	gene_id "ENSRNOG00000090322"; transcript_id "ENSRNOG00000090322_tx_32"; exon_id "2_103029077_103029180_-"; exonnum "7"; txlen "1198";
2	ENSEMBL114_rn	exon	103029077	103029180	0.173191717689852	-	.	gene_id "ENSRNOG00000090322"; transcript_id "ENSRNOG00000090322_tx_4"; exon_id "2_103029077_103029180_-"; exonnum "6"; txlen "1131";
2	ENSEMBL114_rn	exon	103029077	103029180	0.08454640515449	-	.	gene_id "ENSRNOG00000090322"; transcript_id "ENSRNOG00000090322_tx_41"; exon_id "2_103029077_103029180_-"; exonnum "6"; txlen "1187";
2	ENSEMBL114_rn	exon	103029077	103029180	0.08454640515449	-	.	gene_id "ENSRNOG00000090322"; transcript_id "ENSRNOG00000090322_tx_42"; exon_id "2_103029077_103029180_-"; exonnum "9"; txlen "1384";
2	ENSEMBL114_rn	exon	103029077	103029180	0.0807305524875615	-	.	gene_id "ENSRNOG00000090322"; transcript_id "ENSRNOG00000090322_tx_46"; exon_id "2_103029077_103029180_-"; exonnum "6"; txlen "1188";
2	ENSEMBL114_rn	exon	103029077	103029180	0.0807305524875615	-	.	gene_id "ENSRNOG00000090322"; transcript_id "ENSRNOG00000090322_tx_48"; exon_id "2_103029077_103029180_-"; exonnum "7"; txlen "1261";
2	ENSEMBL114_rn	exon	103029077	103029180	0.0756467835592805	-	.	gene_id "ENSRNOG00000090322"; transcript_id "ENSRNOG00000090322_tx_50"; exon_id "2_103029077_103029180_-"; exonnum "6"; txlen "1286";
2	ENSEMBL114_rn	exon	103029077	103029180	0.0743987444493214	-	.	gene_id "ENSRNOG00000090322"; transcript_id "ENSRNOG00000090322_tx_53"; exon_id "2_103029077_103029180_-"; exonnum "7"; txlen "1316";
2	ENSEMBL114_rn	exon	103029077	103029180	0.173191717689852	-	.	gene_id "ENSRNOG00000090322"; transcript_id "ENSRNOG00000090322_tx_6"; exon_id "2_103029077_103029180_-"; exonnum "8"; txlen "1317";
2	ENSEMBL114_rn	exon	103029077	103029180	0.0601521763632811	-	.	gene_id "ENSRNOG00000090322"; transcript_id "ENSRNOG00000090322_tx_65"; exon_id "2_103029077_103029180_-"; exonnum "7"; txlen "1300";
2	ENSEMBL114_rn	exon	103029077	103029180	0.0489479187736521	-	.	gene_id "ENSRNOG00000090322"; transcript_id "ENSRNOG00000090322_tx_78"; exon_id "2_103029077_103029180_-"; exonnum "10"; txlen "1693";
2	ENSEMBL114_rn	exon	103029077	103029180	0.0489479187736521	-	.	gene_id "ENSRNOG00000090322"; transcript_id "ENSRNOG00000090322_tx_80"; exon_id "2_103029077_103029180_-"; exonnum "13"; txlen "2052";
2	ENSEMBL114_rn	exon	103029077	103029180	0.0489479187736521	-	.	gene_id "ENSRNOG00000090322"; transcript_id "ENSRNOG00000090322_tx_84"; exon_id "2_103029077_103029180_-"; exonnum "16"; txlen "2505";
2	ENSEMBL114_rn	exon	103029077	103029180	0.0489479187736521	-	.	gene_id "ENSRNOG00000090322"; transcript_id "ENSRNOG00000090322_tx_88"; exon_id "2_103029077_103029180_-"; exonnum "16"; txlen "2561";
2	ENSEMBL114_rn	exon	103029077	103029180	0.0332419922007606	-	.	gene_id "ENSRNOG00000090322"; transcript_id "ENSRNOG00000090322_tx_93"; exon_id "2_103029077_103029180_-"; exonnum "16"; txlen "2633";
2	ENSEMBL114_rn	exon	103029077	103029180	0.0332419922007606	-	.	gene_id "ENSRNOG00000090322"; transcript_id "ENSRNOG00000090322_tx_95"; exon_id "2_103029077_103029180_-"; exonnum "16"; txlen "2689";
2	ensembl	exon	103040623	103040704	0	-	.	gene_id "ENSRNOG00000090322"; gene_version "1"; transcript_id "ENSRNOT00000161640"; transcript_version "1"; exon_number "7"; gene_source "ensembl"; gene_biotype "lncRNA"; transcript_source "ensembl"; transcript_biotype "lncRNA"; exon_id "ENSRNOE00000758488"; exon_version "1"; tag "Ensembl_canonical";
2	ensembl	exon	103040623	103040704	0	-	.	gene_id "ENSRNOG00000090322"; gene_version "1"; transcript_id "ENSRNOT00000160029"; transcript_version "1"; exon_number "5"; gene_source "ensembl"; gene_biotype "lncRNA"; transcript_source "ensembl"; transcript_biotype "lncRNA"; exon_id "ENSRNOE00000758488"; exon_version "1";
2	ensembl	exon	103040623	103040704	0	-	.	gene_id "ENSRNOG00000090322"; gene_version "1"; transcript_id "ENSRNOT00000126104"; transcript_version "1"; exon_number "6"; gene_source "ensembl"; gene_biotype "lncRNA"; transcript_source "ensembl"; transcript_biotype "lncRNA"; exon_id "ENSRNOE00000758488"; exon_version "1";
2	ENSEMBL114_rn	exon	103040623	103040704	0.150942663701828	-	.	gene_id "ENSRNOG00000090322"; transcript_id "ENSRNOG00000090322_tx_10"; exon_id "2_103040623_103040704_-"; exonnum "6"; txlen "1244";
2	ENSEMBL114_rn	exon	103040623	103040704	0.147864485536891	-	.	gene_id "ENSRNOG00000090322"; transcript_id "ENSRNOG00000090322_tx_11"; exon_id "2_103040623_103040704_-"; exonnum "5"; txlen "1126";
2	ENSEMBL114_rn	exon	103040623	103040704	0.0115812865433238	-	.	gene_id "ENSRNOG00000090322"; transcript_id "ENSRNOG00000090322_tx_110"; exon_id "2_103040623_103040704_-"; exonnum "2"; txlen "793";
2	ENSEMBL114_rn	exon	103040623	103040704	0.0105000172553465	-	.	gene_id "ENSRNOG00000090322"; transcript_id "ENSRNOG00000090322_tx_115"; exon_id "2_103040623_103040704_-"; exonnum "6"; txlen "1271";
2	ENSEMBL114_rn	exon	103040623	103040704	0.0105000172553465	-	.	gene_id "ENSRNOG00000090322"; transcript_id "ENSRNOG00000090322_tx_116"; exon_id "2_103040623_103040704_-"; exonnum "8"; txlen "1432";
2	ENSEMBL114_rn	exon	103040623	103040704	0.0105000172553465	-	.	gene_id "ENSRNOG00000090322"; transcript_id "ENSRNOG00000090322_tx_117"; exon_id "2_103040623_103040704_-"; exonnum "6"; txlen "1292";
2	ENSEMBL114_rn	exon	103040623	103040704	0.0105000172553465	-	.	gene_id "ENSRNOG00000090322"; transcript_id "ENSRNOG00000090322_tx_118"; exon_id "2_103040623_103040704_-"; exonnum "7"; txlen "1359";
2	ENSEMBL114_rn	exon	103040623	103040704	0.0105000172553465	-	.	gene_id "ENSRNOG00000090322"; transcript_id "ENSRNOG00000090322_tx_119"; exon_id "2_103040623_103040704_-"; exonnum "6"; txlen "1231";
2	ENSEMBL114_rn	exon	103040623	103040704	0.147864485536891	-	.	gene_id "ENSRNOG00000090322"; transcript_id "ENSRNOG00000090322_tx_12"; exon_id "2_103040623_103040704_-"; exonnum "5"; txlen "1132";
2	ENSEMBL114_rn	exon	103040623	103040704	0.0105000172553465	-	.	gene_id "ENSRNOG00000090322"; transcript_id "ENSRNOG00000090322_tx_120"; exon_id "2_103040623_103040704_-"; exonnum "5"; txlen "1179";
2	ENSEMBL114_rn	exon	103040623	103040704	0.0105000172553465	-	.	gene_id "ENSRNOG00000090322"; transcript_id "ENSRNOG00000090322_tx_121"; exon_id "2_103040623_103040704_-"; exonnum "6"; txlen "1252";
2	ENSEMBL114_rn	exon	103040623	103040704	0.0105000172553465	-	.	gene_id "ENSRNOG00000090322"; transcript_id "ENSRNOG00000090322_tx_122"; exon_id "2_103040623_103040704_-"; exonnum "6"; txlen "1246";
2	ENSEMBL114_rn	exon	103040623	103040704	0.0105000172553465	-	.	gene_id "ENSRNOG00000090322"; transcript_id "ENSRNOG00000090322_tx_123"; exon_id "2_103040623_103040704_-"; exonnum "7"; txlen "1319";
2	ENSEMBL114_rn	exon	103040623	103040704	0.00954547023213322	-	.	gene_id "ENSRNOG00000090322"; transcript_id "ENSRNOG00000090322_tx_126"; exon_id "2_103040623_103040704_-"; exonnum "6"; txlen "1288";
2	ENSEMBL114_rn	exon	103040623	103040704	0.00954547023213322	-	.	gene_id "ENSRNOG00000090322"; transcript_id "ENSRNOG00000090322_tx_127"; exon_id "2_103040623_103040704_-"; exonnum "5"; txlen "1215";
2	ENSEMBL114_rn	exon	103040623	103040704	0.144698581517771	-	.	gene_id "ENSRNOG00000090322"; transcript_id "ENSRNOG00000090322_tx_13"; exon_id "2_103040623_103040704_-"; exonnum "7"; txlen "1367";
2	ENSEMBL114_rn	exon	103040623	103040704	0.00188300373776082	-	.	gene_id "ENSRNOG00000090322"; transcript_id "ENSRNOG00000090322_tx_131"; exon_id "2_103040623_103040704_-"; exonnum "16"; txlen "2772";
2	ENSEMBL114_rn	exon	103040623	103040704	0.00188300373776082	-	.	gene_id "ENSRNOG00000090322"; transcript_id "ENSRNOG00000090322_tx_132"; exon_id "2_103040623_103040704_-"; exonnum "16"; txlen "2778";
2	ENSEMBL114_rn	exon	103040623	103040704	0.144698581517771	-	.	gene_id "ENSRNOG00000090322"; transcript_id "ENSRNOG00000090322_tx_14"; exon_id "2_103040623_103040704_-"; exonnum "5"; txlen "1181";
2	ENSEMBL114_rn	exon	103040623	103040704	0.0886453125353617	-	.	gene_id "ENSRNOG00000090322"; transcript_id "ENSRNOG00000090322_tx_23"; exon_id "2_103040623_103040704_-"; exonnum "6"; txlen "1198";
2	ENSEMBL114_rn	exon	103040623	103040704	0.0886453125353617	-	.	gene_id "ENSRNOG00000090322"; transcript_id "ENSRNOG00000090322_tx_24"; exon_id "2_103040623_103040704_-"; exonnum "6"; txlen "1204";
2	ENSEMBL114_rn	exon	103040623	103040704	0.08454640515449	-	.	gene_id "ENSRNOG00000090322"; transcript_id "ENSRNOG00000090322_tx_26"; exon_id "2_103040623_103040704_-"; exonnum "6"; txlen "1392";
2	ENSEMBL114_rn	exon	103040623	103040704	0.08454640515449	-	.	gene_id "ENSRNOG00000090322"; transcript_id "ENSRNOG00000090322_tx_27"; exon_id "2_103040623_103040704_-"; exonnum "6"; txlen "1398";
2	ENSEMBL114_rn	exon	103040623	103040704	0.08454640515449	-	.	gene_id "ENSRNOG00000090322"; transcript_id "ENSRNOG00000090322_tx_28"; exon_id "2_103040623_103040704_-"; exonnum "7"; txlen "1459";
2	ENSEMBL114_rn	exon	103040623	103040704	0.08454640515449	-	.	gene_id "ENSRNOG00000090322"; transcript_id "ENSRNOG00000090322_tx_29"; exon_id "2_103040623_103040704_-"; exonnum "7"; txlen "1465";
2	ENSEMBL114_rn	exon	103040623	103040704	0.173191717689852	-	.	gene_id "ENSRNOG00000090322"; transcript_id "ENSRNOG00000090322_tx_3"; exon_id "2_103040623_103040704_-"; exonnum "5"; txlen "1125";
2	ENSEMBL114_rn	exon	103040623	103040704	0.08454640515449	-	.	gene_id "ENSRNOG00000090322"; transcript_id "ENSRNOG00000090322_tx_30"; exon_id "2_103040623_103040704_-"; exonnum "6"; txlen "1192";
2	ENSEMBL114_rn	exon	103040623	103040704	0.08454640515449	-	.	gene_id "ENSRNOG00000090322"; transcript_id "ENSRNOG00000090322_tx_31"; exon_id "2_103040623_103040704_-"; exonnum "6"; txlen "1448";
2	ENSEMBL114_rn	exon	103040623	103040704	0.08454640515449	-	.	gene_id "ENSRNOG00000090322"; transcript_id "ENSRNOG00000090322_tx_32"; exon_id "2_103040623_103040704_-"; exonnum "6"; txlen "1198";
2	ENSEMBL114_rn	exon	103040623	103040704	0.08454640515449	-	.	gene_id "ENSRNOG00000090322"; transcript_id "ENSRNOG00000090322_tx_33"; exon_id "2_103040623_103040704_-"; exonnum "6"; txlen "1193";
2	ENSEMBL114_rn	exon	103040623	103040704	0.08454640515449	-	.	gene_id "ENSRNOG00000090322"; transcript_id "ENSRNOG00000090322_tx_34"; exon_id "2_103040623_103040704_-"; exonnum "8"; txlen "1578";
2	ENSEMBL114_rn	exon	103040623	103040704	0.08454640515449	-	.	gene_id "ENSRNOG00000090322"; transcript_id "ENSRNOG00000090322_tx_35"; exon_id "2_103040623_103040704_-"; exonnum "7"; txlen "1515";
2	ENSEMBL114_rn	exon	103040623	103040704	0.08454640515449	-	.	gene_id "ENSRNOG00000090322"; transcript_id "ENSRNOG00000090322_tx_36"; exon_id "2_103040623_103040704_-"; exonnum "9"; txlen "1645";
2	ENSEMBL114_rn	exon	103040623	103040704	0.08454640515449	-	.	gene_id "ENSRNOG00000090322"; transcript_id "ENSRNOG00000090322_tx_37"; exon_id "2_103040623_103040704_-"; exonnum "6"; txlen "1248";
2	ENSEMBL114_rn	exon	103040623	103040704	0.08454640515449	-	.	gene_id "ENSRNOG00000090322"; transcript_id "ENSRNOG00000090322_tx_38"; exon_id "2_103040623_103040704_-"; exonnum "8"; txlen "1378";
2	ENSEMBL114_rn	exon	103040623	103040704	0.08454640515449	-	.	gene_id "ENSRNOG00000090322"; transcript_id "ENSRNOG00000090322_tx_39"; exon_id "2_103040623_103040704_-"; exonnum "8"; txlen "1634";
2	ENSEMBL114_rn	exon	103040623	103040704	0.173191717689852	-	.	gene_id "ENSRNOG00000090322"; transcript_id "ENSRNOG00000090322_tx_4"; exon_id "2_103040623_103040704_-"; exonnum "5"; txlen "1131";
2	ENSEMBL114_rn	exon	103040623	103040704	0.08454640515449	-	.	gene_id "ENSRNOG00000090322"; transcript_id "ENSRNOG00000090322_tx_40"; exon_id "2_103040623_103040704_-"; exonnum "4"; txlen "1072";
2	ENSEMBL114_rn	exon	103040623	103040704	0.08454640515449	-	.	gene_id "ENSRNOG00000090322"; transcript_id "ENSRNOG00000090322_tx_41"; exon_id "2_103040623_103040704_-"; exonnum "5"; txlen "1187";
2	ENSEMBL114_rn	exon	103040623	103040704	0.08454640515449	-	.	gene_id "ENSRNOG00000090322"; transcript_id "ENSRNOG00000090322_tx_42"; exon_id "2_103040623_103040704_-"; exonnum "8"; txlen "1384";
2	ENSEMBL114_rn	exon	103040623	103040704	0.0807305524875615	-	.	gene_id "ENSRNOG00000090322"; transcript_id "ENSRNOG00000090322_tx_45"; exon_id "2_103040623_103040704_-"; exonnum "5"; txlen "1182";
2	ENSEMBL114_rn	exon	103040623	103040704	0.0807305524875615	-	.	gene_id "ENSRNOG00000090322"; transcript_id "ENSRNOG00000090322_tx_46"; exon_id "2_103040623_103040704_-"; exonnum "5"; txlen "1188";
2	ENSEMBL114_rn	exon	103040623	103040704	0.0807305524875615	-	.	gene_id "ENSRNOG00000090322"; transcript_id "ENSRNOG00000090322_tx_47"; exon_id "2_103040623_103040704_-"; exonnum "6"; txlen "1255";
2	ENSEMBL114_rn	exon	103040623	103040704	0.0807305524875615	-	.	gene_id "ENSRNOG00000090322"; transcript_id "ENSRNOG00000090322_tx_48"; exon_id "2_103040623_103040704_-"; exonnum "6"; txlen "1261";
2	ENSEMBL114_rn	exon	103040623	103040704	0.0756467835592805	-	.	gene_id "ENSRNOG00000090322"; transcript_id "ENSRNOG00000090322_tx_49"; exon_id "2_103040623_103040704_-"; exonnum "5"; txlen "1280";
2	ENSEMBL114_rn	exon	103040623	103040704	0.173191717689852	-	.	gene_id "ENSRNOG00000090322"; transcript_id "ENSRNOG00000090322_tx_5"; exon_id "2_103040623_103040704_-"; exonnum "7"; txlen "1311";
2	ENSEMBL114_rn	exon	103040623	103040704	0.0756467835592805	-	.	gene_id "ENSRNOG00000090322"; transcript_id "ENSRNOG00000090322_tx_50"; exon_id "2_103040623_103040704_-"; exonnum "5"; txlen "1286";
2	ENSEMBL114_rn	exon	103040623	103040704	0.0756467835592805	-	.	gene_id "ENSRNOG00000090322"; transcript_id "ENSRNOG00000090322_tx_51"; exon_id "2_103040623_103040704_-"; exonnum "6"; txlen "1347";
2	ENSEMBL114_rn	exon	103040623	103040704	0.0743987444493214	-	.	gene_id "ENSRNOG00000090322"; transcript_id "ENSRNOG00000090322_tx_52"; exon_id "2_103040623_103040704_-"; exonnum "6"; txlen "1310";
2	ENSEMBL114_rn	exon	103040623	103040704	0.0743987444493214	-	.	gene_id "ENSRNOG00000090322"; transcript_id "ENSRNOG00000090322_tx_53"; exon_id "2_103040623_103040704_-"; exonnum "6"; txlen "1316";
2	ENSEMBL114_rn	exon	103040623	103040704	0.0743987444493214	-	.	gene_id "ENSRNOG00000090322"; transcript_id "ENSRNOG00000090322_tx_54"; exon_id "2_103040623_103040704_-"; exonnum "7"; txlen "1383";
2	ENSEMBL114_rn	exon	103040623	103040704	0.0743987444493214	-	.	gene_id "ENSRNOG00000090322"; transcript_id "ENSRNOG00000090322_tx_55"; exon_id "2_103040623_103040704_-"; exonnum "7"; txlen "1377";
2	ENSEMBL114_rn	exon	103040623	103040704	0.0743987444493214	-	.	gene_id "ENSRNOG00000090322"; transcript_id "ENSRNOG00000090322_tx_56"; exon_id "2_103040623_103040704_-"; exonnum "6"; txlen "1270";
2	ENSEMBL114_rn	exon	103040623	103040704	0.0743987444493214	-	.	gene_id "ENSRNOG00000090322"; transcript_id "ENSRNOG00000090322_tx_57"; exon_id "2_103040623_103040704_-"; exonnum "5"; txlen "1197";
2	ENSEMBL114_rn	exon	103040623	103040704	0.0743987444493214	-	.	gene_id "ENSRNOG00000090322"; transcript_id "ENSRNOG00000090322_tx_58"; exon_id "2_103040623_103040704_-"; exonnum "5"; txlen "1254";
2	ENSEMBL114_rn	exon	103040623	103040704	0.173191717689852	-	.	gene_id "ENSRNOG00000090322"; transcript_id "ENSRNOG00000090322_tx_6"; exon_id "2_103040623_103040704_-"; exonnum "7"; txlen "1317";
2	ENSEMBL114_rn	exon	103040623	103040704	0.0633180803824012	-	.	gene_id "ENSRNOG00000090322"; transcript_id "ENSRNOG00000090322_tx_61"; exon_id "2_103040623_103040704_-"; exonnum "4"; txlen "1070";
2	ENSEMBL114_rn	exon	103040623	103040704	0.0622973511664663	-	.	gene_id "ENSRNOG00000090322"; transcript_id "ENSRNOG00000090322_tx_63"; exon_id "2_103040623_103040704_-"; exonnum "7"; txlen "1505";
2	ENSEMBL114_rn	exon	103040623	103040704	0.0601521763632811	-	.	gene_id "ENSRNOG00000090322"; transcript_id "ENSRNOG00000090322_tx_64"; exon_id "2_103040623_103040704_-"; exonnum "6"; txlen "1294";
2	ENSEMBL114_rn	exon	103040623	103040704	0.0601521763632811	-	.	gene_id "ENSRNOG00000090322"; transcript_id "ENSRNOG00000090322_tx_65"; exon_id "2_103040623_103040704_-"; exonnum "6"; txlen "1300";
2	ENSEMBL114_rn	exon	103040623	103040704	0.0601521763632811	-	.	gene_id "ENSRNOG00000090322"; transcript_id "ENSRNOG00000090322_tx_66"; exon_id "2_103040623_103040704_-"; exonnum "6"; txlen "1254";
2	ENSEMBL114_rn	exon	103040623	103040704	0.0601521763632811	-	.	gene_id "ENSRNOG00000090322"; transcript_id "ENSRNOG00000090322_tx_67"; exon_id "2_103040623_103040704_-"; exonnum "6"; txlen "1311";
2	ENSEMBL114_rn	exon	103040623	103040704	0.0601521763632811	-	.	gene_id "ENSRNOG00000090322"; transcript_id "ENSRNOG00000090322_tx_68"; exon_id "2_103040623_103040704_-"; exonnum "5"; txlen "1238";
2	ENSEMBL114_rn	exon	103040623	103040704	0.0590359592556638	-	.	gene_id "ENSRNOG00000090322"; transcript_id "ENSRNOG00000090322_tx_69"; exon_id "2_103040623_103040704_-"; exonnum "7"; txlen "1404";
2	ENSEMBL114_rn	exon	103040623	103040704	0.053820368325041	-	.	gene_id "ENSRNOG00000090322"; transcript_id "ENSRNOG00000090322_tx_71"; exon_id "2_103040623_103040704_-"; exonnum "6"; txlen "1331";
2	ENSEMBL114_rn	exon	103040623	103040704	0.053820368325041	-	.	gene_id "ENSRNOG00000090322"; transcript_id "ENSRNOG00000090322_tx_72"; exon_id "2_103040623_103040704_-"; exonnum "5"; txlen "1275";
2	ENSEMBL114_rn	exon	103040623	103040704	0.0533977295712568	-	.	gene_id "ENSRNOG00000090322"; transcript_id "ENSRNOG00000090322_tx_74"; exon_id "2_103040623_103040704_-"; exonnum "6"; txlen "1393";
2	ENSEMBL114_rn	exon	103040623	103040704	0.0489479187736521	-	.	gene_id "ENSRNOG00000090322"; transcript_id "ENSRNOG00000090322_tx_75"; exon_id "2_103040623_103040704_-"; exonnum "8"; txlen "1458";
2	ENSEMBL114_rn	exon	103040623	103040704	0.0489479187736521	-	.	gene_id "ENSRNOG00000090322"; transcript_id "ENSRNOG00000090322_tx_76"; exon_id "2_103040623_103040704_-"; exonnum "10"; txlen "1954";
2	ENSEMBL114_rn	exon	103040623	103040704	0.0489479187736521	-	.	gene_id "ENSRNOG00000090322"; transcript_id "ENSRNOG00000090322_tx_77"; exon_id "2_103040623_103040704_-"; exonnum "9"; txlen "1687";
2	ENSEMBL114_rn	exon	103040623	103040704	0.0489479187736521	-	.	gene_id "ENSRNOG00000090322"; transcript_id "ENSRNOG00000090322_tx_78"; exon_id "2_103040623_103040704_-"; exonnum "9"; txlen "1693";
2	ENSEMBL114_rn	exon	103040623	103040704	0.0489479187736521	-	.	gene_id "ENSRNOG00000090322"; transcript_id "ENSRNOG00000090322_tx_79"; exon_id "2_103040623_103040704_-"; exonnum "12"; txlen "2046";
2	ENSEMBL114_rn	exon	103040623	103040704	0.150942663701828	-	.	gene_id "ENSRNOG00000090322"; transcript_id "ENSRNOG00000090322_tx_8"; exon_id "2_103040623_103040704_-"; exonnum "6"; txlen "1238";
2	ENSEMBL114_rn	exon	103040623	103040704	0.0489479187736521	-	.	gene_id "ENSRNOG00000090322"; transcript_id "ENSRNOG00000090322_tx_80"; exon_id "2_103040623_103040704_-"; exonnum "12"; txlen "2052";
2	ENSEMBL114_rn	exon	103040623	103040704	0.0489479187736521	-	.	gene_id "ENSRNOG00000090322"; transcript_id "ENSRNOG00000090322_tx_81"; exon_id "2_103040623_103040704_-"; exonnum "14"; txlen "2232";
2	ENSEMBL114_rn	exon	103040623	103040704	0.0489479187736521	-	.	gene_id "ENSRNOG00000090322"; transcript_id "ENSRNOG00000090322_tx_82"; exon_id "2_103040623_103040704_-"; exonnum "13"; txlen "2313";
2	ENSEMBL114_rn	exon	103040623	103040704	0.0489479187736521	-	.	gene_id "ENSRNOG00000090322"; transcript_id "ENSRNOG00000090322_tx_83"; exon_id "2_103040623_103040704_-"; exonnum "15"; txlen "2499";
2	ENSEMBL114_rn	exon	103040623	103040704	0.0489479187736521	-	.	gene_id "ENSRNOG00000090322"; transcript_id "ENSRNOG00000090322_tx_84"; exon_id "2_103040623_103040704_-"; exonnum "15"; txlen "2505";
2	ENSEMBL114_rn	exon	103040623	103040704	0.0489479187736521	-	.	gene_id "ENSRNOG00000090322"; transcript_id "ENSRNOG00000090322_tx_85"; exon_id "2_103040623_103040704_-"; exonnum "12"; txlen "2201";
2	ENSEMBL114_rn	exon	103040623	103040704	0.0489479187736521	-	.	gene_id "ENSRNOG00000090322"; transcript_id "ENSRNOG00000090322_tx_86"; exon_id "2_103040623_103040704_-"; exonnum "12"; txlen "2047";
2	ENSEMBL114_rn	exon	103040623	103040704	0.0489479187736521	-	.	gene_id "ENSRNOG00000090322"; transcript_id "ENSRNOG00000090322_tx_87"; exon_id "2_103040623_103040704_-"; exonnum "15"; txlen "2555";
2	ENSEMBL114_rn	exon	103040623	103040704	0.0489479187736521	-	.	gene_id "ENSRNOG00000090322"; transcript_id "ENSRNOG00000090322_tx_88"; exon_id "2_103040623_103040704_-"; exonnum "15"; txlen "2561";
2	ENSEMBL114_rn	exon	103040623	103040704	0.150942663701828	-	.	gene_id "ENSRNOG00000090322"; transcript_id "ENSRNOG00000090322_tx_9"; exon_id "2_103040623_103040704_-"; exonnum "7"; txlen "1305";
2	ENSEMBL114_rn	exon	103040623	103040704	0.0332419922007606	-	.	gene_id "ENSRNOG00000090322"; transcript_id "ENSRNOG00000090322_tx_92"; exon_id "2_103040623_103040704_-"; exonnum "15"; txlen "2627";
2	ENSEMBL114_rn	exon	103040623	103040704	0.0332419922007606	-	.	gene_id "ENSRNOG00000090322"; transcript_id "ENSRNOG00000090322_tx_93"; exon_id "2_103040623_103040704_-"; exonnum "15"; txlen "2633";
2	ENSEMBL114_rn	exon	103040623	103040704	0.0332419922007606	-	.	gene_id "ENSRNOG00000090322"; transcript_id "ENSRNOG00000090322_tx_94"; exon_id "2_103040623_103040704_-"; exonnum "15"; txlen "2683";
2	ENSEMBL114_rn	exon	103040623	103040704	0.0332419922007606	-	.	gene_id "ENSRNOG00000090322"; transcript_id "ENSRNOG00000090322_tx_95"; exon_id "2_103040623_103040704_-"; exonnum "15"; txlen "2689";
2	ensembl	exon	103050938	103051129	0	-	.	gene_id "ENSRNOG00000090322"; gene_version "1"; transcript_id "ENSRNOT00000161640"; transcript_version "1"; exon_number "6"; gene_source "ensembl"; gene_biotype "lncRNA"; transcript_source "ensembl"; transcript_biotype "lncRNA"; exon_id "ENSRNOE00000714556"; exon_version "1"; tag "Ensembl_canonical";
2	ensembl	exon	103050938	103051129	0	-	.	gene_id "ENSRNOG00000090322"; gene_version "1"; transcript_id "ENSRNOT00000126104"; transcript_version "1"; exon_number "5"; gene_source "ensembl"; gene_biotype "lncRNA"; transcript_source "ensembl"; transcript_biotype "lncRNA"; exon_id "ENSRNOE00000714556"; exon_version "1";
2	ENSEMBL114_rn	exon	103050938	103051129	0.00188300373776082	-	.	gene_id "ENSRNOG00000090322"; transcript_id "ENSRNOG00000090322_tx_131"; exon_id "2_103050938_103051129_-"; exonnum "15"; txlen "2772";
2	ENSEMBL114_rn	exon	103050938	103051129	0.00188300373776082	-	.	gene_id "ENSRNOG00000090322"; transcript_id "ENSRNOG00000090322_tx_132"; exon_id "2_103050938_103051129_-"; exonnum "15"; txlen "2778";
2	ENSEMBL114_rn	exon	103050938	103051129	0.0489479187736521	-	.	gene_id "ENSRNOG00000090322"; transcript_id "ENSRNOG00000090322_tx_79"; exon_id "2_103050938_103051129_-"; exonnum "11"; txlen "2046";
2	ENSEMBL114_rn	exon	103050938	103051129	0.0489479187736521	-	.	gene_id "ENSRNOG00000090322"; transcript_id "ENSRNOG00000090322_tx_80"; exon_id "2_103050938_103051129_-"; exonnum "11"; txlen "2052";
2	ENSEMBL114_rn	exon	103050938	103051129	0.0489479187736521	-	.	gene_id "ENSRNOG00000090322"; transcript_id "ENSRNOG00000090322_tx_81"; exon_id "2_103050938_103051129_-"; exonnum "13"; txlen "2232";
2	ENSEMBL114_rn	exon	103050938	103051129	0.0489479187736521	-	.	gene_id "ENSRNOG00000090322"; transcript_id "ENSRNOG00000090322_tx_82"; exon_id "2_103050938_103051129_-"; exonnum "12"; txlen "2313";
2	ENSEMBL114_rn	exon	103050938	103051129	0.0489479187736521	-	.	gene_id "ENSRNOG00000090322"; transcript_id "ENSRNOG00000090322_tx_83"; exon_id "2_103050938_103051129_-"; exonnum "14"; txlen "2499";
2	ENSEMBL114_rn	exon	103050938	103051129	0.0489479187736521	-	.	gene_id "ENSRNOG00000090322"; transcript_id "ENSRNOG00000090322_tx_84"; exon_id "2_103050938_103051129_-"; exonnum "14"; txlen "2505";
2	ENSEMBL114_rn	exon	103050938	103051129	0.0489479187736521	-	.	gene_id "ENSRNOG00000090322"; transcript_id "ENSRNOG00000090322_tx_85"; exon_id "2_103050938_103051129_-"; exonnum "11"; txlen "2201";
2	ENSEMBL114_rn	exon	103050938	103051129	0.0489479187736521	-	.	gene_id "ENSRNOG00000090322"; transcript_id "ENSRNOG00000090322_tx_86"; exon_id "2_103050938_103051129_-"; exonnum "11"; txlen "2047";
2	ENSEMBL114_rn	exon	103050938	103051129	0.0489479187736521	-	.	gene_id "ENSRNOG00000090322"; transcript_id "ENSRNOG00000090322_tx_87"; exon_id "2_103050938_103051129_-"; exonnum "14"; txlen "2555";
2	ENSEMBL114_rn	exon	103050938	103051129	0.0489479187736521	-	.	gene_id "ENSRNOG00000090322"; transcript_id "ENSRNOG00000090322_tx_88"; exon_id "2_103050938_103051129_-"; exonnum "14"; txlen "2561";
2	ENSEMBL114_rn	exon	103050938	103051129	0.0332419922007606	-	.	gene_id "ENSRNOG00000090322"; transcript_id "ENSRNOG00000090322_tx_92"; exon_id "2_103050938_103051129_-"; exonnum "14"; txlen "2627";
2	ENSEMBL114_rn	exon	103050938	103051129	0.0332419922007606	-	.	gene_id "ENSRNOG00000090322"; transcript_id "ENSRNOG00000090322_tx_93"; exon_id "2_103050938_103051129_-"; exonnum "14"; txlen "2633";
2	ENSEMBL114_rn	exon	103050938	103051129	0.0332419922007606	-	.	gene_id "ENSRNOG00000090322"; transcript_id "ENSRNOG00000090322_tx_94"; exon_id "2_103050938_103051129_-"; exonnum "14"; txlen "2683";
2	ENSEMBL114_rn	exon	103050938	103051129	0.0332419922007606	-	.	gene_id "ENSRNOG00000090322"; transcript_id "ENSRNOG00000090322_tx_95"; exon_id "2_103050938_103051129_-"; exonnum "14"; txlen "2689";
2	ensembl	exon	103052169	103052240	0	-	.	gene_id "ENSRNOG00000090322"; gene_version "1"; transcript_id "ENSRNOT00000161640"; transcript_version "1"; exon_number "5"; gene_source "ensembl"; gene_biotype "lncRNA"; transcript_source "ensembl"; transcript_biotype "lncRNA"; exon_id "ENSRNOE00000707726"; exon_version "1"; tag "Ensembl_canonical";
2	ensembl	exon	103052169	103052240	0	-	.	gene_id "ENSRNOG00000090322"; gene_version "1"; transcript_id "ENSRNOT00000126104"; transcript_version "1"; exon_number "4"; gene_source "ensembl"; gene_biotype "lncRNA"; transcript_source "ensembl"; transcript_biotype "lncRNA"; exon_id "ENSRNOE00000707726"; exon_version "1";
2	ENSEMBL114_rn	exon	103052169	103052240	0.00188300373776082	-	.	gene_id "ENSRNOG00000090322"; transcript_id "ENSRNOG00000090322_tx_131"; exon_id "2_103052169_103052240_-"; exonnum "14"; txlen "2772";
2	ENSEMBL114_rn	exon	103052169	103052240	0.00188300373776082	-	.	gene_id "ENSRNOG00000090322"; transcript_id "ENSRNOG00000090322_tx_132"; exon_id "2_103052169_103052240_-"; exonnum "14"; txlen "2778";
2	ENSEMBL114_rn	exon	103052169	103052240	0.0489479187736521	-	.	gene_id "ENSRNOG00000090322"; transcript_id "ENSRNOG00000090322_tx_79"; exon_id "2_103052169_103052240_-"; exonnum "10"; txlen "2046";
2	ENSEMBL114_rn	exon	103052169	103052240	0.0489479187736521	-	.	gene_id "ENSRNOG00000090322"; transcript_id "ENSRNOG00000090322_tx_80"; exon_id "2_103052169_103052240_-"; exonnum "10"; txlen "2052";
2	ENSEMBL114_rn	exon	103052169	103052240	0.0489479187736521	-	.	gene_id "ENSRNOG00000090322"; transcript_id "ENSRNOG00000090322_tx_81"; exon_id "2_103052169_103052240_-"; exonnum "12"; txlen "2232";
2	ENSEMBL114_rn	exon	103052169	103052240	0.0489479187736521	-	.	gene_id "ENSRNOG00000090322"; transcript_id "ENSRNOG00000090322_tx_82"; exon_id "2_103052169_103052240_-"; exonnum "11"; txlen "2313";
2	ENSEMBL114_rn	exon	103052169	103052240	0.0489479187736521	-	.	gene_id "ENSRNOG00000090322"; transcript_id "ENSRNOG00000090322_tx_83"; exon_id "2_103052169_103052240_-"; exonnum "13"; txlen "2499";
2	ENSEMBL114_rn	exon	103052169	103052240	0.0489479187736521	-	.	gene_id "ENSRNOG00000090322"; transcript_id "ENSRNOG00000090322_tx_84"; exon_id "2_103052169_103052240_-"; exonnum "13"; txlen "2505";
2	ENSEMBL114_rn	exon	103052169	103052240	0.0489479187736521	-	.	gene_id "ENSRNOG00000090322"; transcript_id "ENSRNOG00000090322_tx_85"; exon_id "2_103052169_103052240_-"; exonnum "10"; txlen "2201";
2	ENSEMBL114_rn	exon	103052169	103052240	0.0489479187736521	-	.	gene_id "ENSRNOG00000090322"; transcript_id "ENSRNOG00000090322_tx_86"; exon_id "2_103052169_103052240_-"; exonnum "10"; txlen "2047";
2	ENSEMBL114_rn	exon	103052169	103052240	0.0489479187736521	-	.	gene_id "ENSRNOG00000090322"; transcript_id "ENSRNOG00000090322_tx_87"; exon_id "2_103052169_103052240_-"; exonnum "13"; txlen "2555";
2	ENSEMBL114_rn	exon	103052169	103052240	0.0489479187736521	-	.	gene_id "ENSRNOG00000090322"; transcript_id "ENSRNOG00000090322_tx_88"; exon_id "2_103052169_103052240_-"; exonnum "13"; txlen "2561";
2	ENSEMBL114_rn	exon	103052169	103052240	0.0332419922007606	-	.	gene_id "ENSRNOG00000090322"; transcript_id "ENSRNOG00000090322_tx_92"; exon_id "2_103052169_103052240_-"; exonnum "13"; txlen "2627";
2	ENSEMBL114_rn	exon	103052169	103052240	0.0332419922007606	-	.	gene_id "ENSRNOG00000090322"; transcript_id "ENSRNOG00000090322_tx_93"; exon_id "2_103052169_103052240_-"; exonnum "13"; txlen "2633";
2	ENSEMBL114_rn	exon	103052169	103052240	0.0332419922007606	-	.	gene_id "ENSRNOG00000090322"; transcript_id "ENSRNOG00000090322_tx_94"; exon_id "2_103052169_103052240_-"; exonnum "13"; txlen "2683";
2	ENSEMBL114_rn	exon	103052169	103052240	0.0332419922007606	-	.	gene_id "ENSRNOG00000090322"; transcript_id "ENSRNOG00000090322_tx_95"; exon_id "2_103052169_103052240_-"; exonnum "13"; txlen "2689";
2	ensembl	exon	103055169	103055263	0	-	.	gene_id "ENSRNOG00000090322"; gene_version "1"; transcript_id "ENSRNOT00000161640"; transcript_version "1"; exon_number "4"; gene_source "ensembl"; gene_biotype "lncRNA"; transcript_source "ensembl"; transcript_biotype "lncRNA"; exon_id "ENSRNOE00000792727"; exon_version "1"; tag "Ensembl_canonical";
2	ensembl	exon	103055169	103055263	0	-	.	gene_id "ENSRNOG00000090322"; gene_version "1"; transcript_id "ENSRNOT00000126104"; transcript_version "1"; exon_number "3"; gene_source "ensembl"; gene_biotype "lncRNA"; transcript_source "ensembl"; transcript_biotype "lncRNA"; exon_id "ENSRNOE00000792727"; exon_version "1";
2	ENSEMBL114_rn	exon	103055169	103055263	0.00188300373776082	-	.	gene_id "ENSRNOG00000090322"; transcript_id "ENSRNOG00000090322_tx_131"; exon_id "2_103055169_103055263_-"; exonnum "13"; txlen "2772";
2	ENSEMBL114_rn	exon	103055169	103055263	0.00188300373776082	-	.	gene_id "ENSRNOG00000090322"; transcript_id "ENSRNOG00000090322_tx_132"; exon_id "2_103055169_103055263_-"; exonnum "13"; txlen "2778";
2	ENSEMBL114_rn	exon	103055169	103055263	0.0489479187736521	-	.	gene_id "ENSRNOG00000090322"; transcript_id "ENSRNOG00000090322_tx_79"; exon_id "2_103055169_103055263_-"; exonnum "9"; txlen "2046";
2	ENSEMBL114_rn	exon	103055169	103055263	0.0489479187736521	-	.	gene_id "ENSRNOG00000090322"; transcript_id "ENSRNOG00000090322_tx_80"; exon_id "2_103055169_103055263_-"; exonnum "9"; txlen "2052";
2	ENSEMBL114_rn	exon	103055169	103055263	0.0489479187736521	-	.	gene_id "ENSRNOG00000090322"; transcript_id "ENSRNOG00000090322_tx_81"; exon_id "2_103055169_103055263_-"; exonnum "11"; txlen "2232";
2	ENSEMBL114_rn	exon	103055169	103055263	0.0489479187736521	-	.	gene_id "ENSRNOG00000090322"; transcript_id "ENSRNOG00000090322_tx_82"; exon_id "2_103055169_103055263_-"; exonnum "10"; txlen "2313";
2	ENSEMBL114_rn	exon	103055169	103055263	0.0489479187736521	-	.	gene_id "ENSRNOG00000090322"; transcript_id "ENSRNOG00000090322_tx_83"; exon_id "2_103055169_103055263_-"; exonnum "12"; txlen "2499";
2	ENSEMBL114_rn	exon	103055169	103055263	0.0489479187736521	-	.	gene_id "ENSRNOG00000090322"; transcript_id "ENSRNOG00000090322_tx_84"; exon_id "2_103055169_103055263_-"; exonnum "12"; txlen "2505";
2	ENSEMBL114_rn	exon	103055169	103055263	0.0489479187736521	-	.	gene_id "ENSRNOG00000090322"; transcript_id "ENSRNOG00000090322_tx_85"; exon_id "2_103055169_103055263_-"; exonnum "9"; txlen "2201";
2	ENSEMBL114_rn	exon	103055169	103055263	0.0489479187736521	-	.	gene_id "ENSRNOG00000090322"; transcript_id "ENSRNOG00000090322_tx_86"; exon_id "2_103055169_103055263_-"; exonnum "9"; txlen "2047";
2	ENSEMBL114_rn	exon	103055169	103055263	0.0489479187736521	-	.	gene_id "ENSRNOG00000090322"; transcript_id "ENSRNOG00000090322_tx_87"; exon_id "2_103055169_103055263_-"; exonnum "12"; txlen "2555";
2	ENSEMBL114_rn	exon	103055169	103055263	0.0489479187736521	-	.	gene_id "ENSRNOG00000090322"; transcript_id "ENSRNOG00000090322_tx_88"; exon_id "2_103055169_103055263_-"; exonnum "12"; txlen "2561";
2	ENSEMBL114_rn	exon	103055169	103055263	0.0332419922007606	-	.	gene_id "ENSRNOG00000090322"; transcript_id "ENSRNOG00000090322_tx_92"; exon_id "2_103055169_103055263_-"; exonnum "12"; txlen "2627";
2	ENSEMBL114_rn	exon	103055169	103055263	0.0332419922007606	-	.	gene_id "ENSRNOG00000090322"; transcript_id "ENSRNOG00000090322_tx_93"; exon_id "2_103055169_103055263_-"; exonnum "12"; txlen "2633";
2	ENSEMBL114_rn	exon	103055169	103055263	0.0332419922007606	-	.	gene_id "ENSRNOG00000090322"; transcript_id "ENSRNOG00000090322_tx_94"; exon_id "2_103055169_103055263_-"; exonnum "12"; txlen "2683";
2	ENSEMBL114_rn	exon	103055169	103055263	0.0332419922007606	-	.	gene_id "ENSRNOG00000090322"; transcript_id "ENSRNOG00000090322_tx_95"; exon_id "2_103055169_103055263_-"; exonnum "12"; txlen "2689";
2	ensembl	exon	103060226	103060357	0	-	.	gene_id "ENSRNOG00000090322"; gene_version "1"; transcript_id "ENSRNOT00000161640"; transcript_version "1"; exon_number "3"; gene_source "ensembl"; gene_biotype "lncRNA"; transcript_source "ensembl"; transcript_biotype "lncRNA"; exon_id "ENSRNOE00000729064"; exon_version "1"; tag "Ensembl_canonical";
2	ensembl	exon	103060226	103060357	0	-	.	gene_id "ENSRNOG00000090322"; gene_version "1"; transcript_id "ENSRNOT00000126104"; transcript_version "1"; exon_number "2"; gene_source "ensembl"; gene_biotype "lncRNA"; transcript_source "ensembl"; transcript_biotype "lncRNA"; exon_id "ENSRNOE00000729064"; exon_version "1";
2	ENSEMBL114_rn	exon	103060226	103060357	0.00188300373776082	-	.	gene_id "ENSRNOG00000090322"; transcript_id "ENSRNOG00000090322_tx_131"; exon_id "2_103060226_103060357_-"; exonnum "12"; txlen "2772";
2	ENSEMBL114_rn	exon	103060226	103060357	0.00188300373776082	-	.	gene_id "ENSRNOG00000090322"; transcript_id "ENSRNOG00000090322_tx_132"; exon_id "2_103060226_103060357_-"; exonnum "12"; txlen "2778";
2	ENSEMBL114_rn	exon	103060226	103060357	0.0489479187736521	-	.	gene_id "ENSRNOG00000090322"; transcript_id "ENSRNOG00000090322_tx_75"; exon_id "2_103060226_103060357_-"; exonnum "7"; txlen "1458";
2	ENSEMBL114_rn	exon	103060226	103060357	0.0489479187736521	-	.	gene_id "ENSRNOG00000090322"; transcript_id "ENSRNOG00000090322_tx_76"; exon_id "2_103060226_103060357_-"; exonnum "9"; txlen "1954";
2	ENSEMBL114_rn	exon	103060226	103060357	0.0489479187736521	-	.	gene_id "ENSRNOG00000090322"; transcript_id "ENSRNOG00000090322_tx_77"; exon_id "2_103060226_103060357_-"; exonnum "8"; txlen "1687";
2	ENSEMBL114_rn	exon	103060226	103060357	0.0489479187736521	-	.	gene_id "ENSRNOG00000090322"; transcript_id "ENSRNOG00000090322_tx_78"; exon_id "2_103060226_103060357_-"; exonnum "8"; txlen "1693";
2	ENSEMBL114_rn	exon	103060226	103060357	0.0489479187736521	-	.	gene_id "ENSRNOG00000090322"; transcript_id "ENSRNOG00000090322_tx_79"; exon_id "2_103060226_103060357_-"; exonnum "8"; txlen "2046";
2	ENSEMBL114_rn	exon	103060226	103060357	0.0489479187736521	-	.	gene_id "ENSRNOG00000090322"; transcript_id "ENSRNOG00000090322_tx_80"; exon_id "2_103060226_103060357_-"; exonnum "8"; txlen "2052";
2	ENSEMBL114_rn	exon	103060226	103060357	0.0489479187736521	-	.	gene_id "ENSRNOG00000090322"; transcript_id "ENSRNOG00000090322_tx_81"; exon_id "2_103060226_103060357_-"; exonnum "10"; txlen "2232";
2	ENSEMBL114_rn	exon	103060226	103060357	0.0489479187736521	-	.	gene_id "ENSRNOG00000090322"; transcript_id "ENSRNOG00000090322_tx_82"; exon_id "2_103060226_103060357_-"; exonnum "9"; txlen "2313";
2	ENSEMBL114_rn	exon	103060226	103060357	0.0489479187736521	-	.	gene_id "ENSRNOG00000090322"; transcript_id "ENSRNOG00000090322_tx_83"; exon_id "2_103060226_103060357_-"; exonnum "11"; txlen "2499";
2	ENSEMBL114_rn	exon	103060226	103060357	0.0489479187736521	-	.	gene_id "ENSRNOG00000090322"; transcript_id "ENSRNOG00000090322_tx_84"; exon_id "2_103060226_103060357_-"; exonnum "11"; txlen "2505";
2	ENSEMBL114_rn	exon	103060226	103060357	0.0489479187736521	-	.	gene_id "ENSRNOG00000090322"; transcript_id "ENSRNOG00000090322_tx_85"; exon_id "2_103060226_103060357_-"; exonnum "8"; txlen "2201";
2	ENSEMBL114_rn	exon	103060226	103060357	0.0489479187736521	-	.	gene_id "ENSRNOG00000090322"; transcript_id "ENSRNOG00000090322_tx_86"; exon_id "2_103060226_103060357_-"; exonnum "8"; txlen "2047";
2	ENSEMBL114_rn	exon	103060226	103060357	0.0489479187736521	-	.	gene_id "ENSRNOG00000090322"; transcript_id "ENSRNOG00000090322_tx_87"; exon_id "2_103060226_103060357_-"; exonnum "11"; txlen "2555";
2	ENSEMBL114_rn	exon	103060226	103060357	0.0489479187736521	-	.	gene_id "ENSRNOG00000090322"; transcript_id "ENSRNOG00000090322_tx_88"; exon_id "2_103060226_103060357_-"; exonnum "11"; txlen "2561";
2	ENSEMBL114_rn	exon	103060226	103060357	0.0332419922007606	-	.	gene_id "ENSRNOG00000090322"; transcript_id "ENSRNOG00000090322_tx_92"; exon_id "2_103060226_103060357_-"; exonnum "11"; txlen "2627";
2	ENSEMBL114_rn	exon	103060226	103060357	0.0332419922007606	-	.	gene_id "ENSRNOG00000090322"; transcript_id "ENSRNOG00000090322_tx_93"; exon_id "2_103060226_103060357_-"; exonnum "11"; txlen "2633";
2	ENSEMBL114_rn	exon	103060226	103060357	0.0332419922007606	-	.	gene_id "ENSRNOG00000090322"; transcript_id "ENSRNOG00000090322_tx_94"; exon_id "2_103060226_103060357_-"; exonnum "11"; txlen "2683";
2	ENSEMBL114_rn	exon	103060226	103060357	0.0332419922007606	-	.	gene_id "ENSRNOG00000090322"; transcript_id "ENSRNOG00000090322_tx_95"; exon_id "2_103060226_103060357_-"; exonnum "11"; txlen "2689";
2	ensembl	exon	103060996	103061224	0	-	.	gene_id "ENSRNOG00000090322"; gene_version "1"; transcript_id "ENSRNOT00000161640"; transcript_version "1"; exon_number "2"; gene_source "ensembl"; gene_biotype "lncRNA"; transcript_source "ensembl"; transcript_biotype "lncRNA"; exon_id "ENSRNOE00000709061"; exon_version "1"; tag "Ensembl_canonical";
2	ENSEMBL114_rn	exon	103060996	103061224	0.00188300373776082	-	.	gene_id "ENSRNOG00000090322"; transcript_id "ENSRNOG00000090322_tx_131"; exon_id "2_103060996_103061224_-"; exonnum "11"; txlen "2772";
2	ENSEMBL114_rn	exon	103060996	103061224	0.00188300373776082	-	.	gene_id "ENSRNOG00000090322"; transcript_id "ENSRNOG00000090322_tx_132"; exon_id "2_103060996_103061224_-"; exonnum "11"; txlen "2778";
2	ENSEMBL114_rn	exon	103060996	103061224	0.0489479187736521	-	.	gene_id "ENSRNOG00000090322"; transcript_id "ENSRNOG00000090322_tx_76"; exon_id "2_103060996_103061224_-"; exonnum "8"; txlen "1954";
2	ENSEMBL114_rn	exon	103060996	103061224	0.0489479187736521	-	.	gene_id "ENSRNOG00000090322"; transcript_id "ENSRNOG00000090322_tx_77"; exon_id "2_103060996_103061224_-"; exonnum "7"; txlen "1687";
2	ENSEMBL114_rn	exon	103060996	103061224	0.0489479187736521	-	.	gene_id "ENSRNOG00000090322"; transcript_id "ENSRNOG00000090322_tx_78"; exon_id "2_103060996_103061224_-"; exonnum "7"; txlen "1693";
2	ENSEMBL114_rn	exon	103060996	103061224	0.0489479187736521	-	.	gene_id "ENSRNOG00000090322"; transcript_id "ENSRNOG00000090322_tx_79"; exon_id "2_103060996_103061224_-"; exonnum "7"; txlen "2046";
2	ENSEMBL114_rn	exon	103060996	103061224	0.0489479187736521	-	.	gene_id "ENSRNOG00000090322"; transcript_id "ENSRNOG00000090322_tx_80"; exon_id "2_103060996_103061224_-"; exonnum "7"; txlen "2052";
2	ENSEMBL114_rn	exon	103060996	103061224	0.0489479187736521	-	.	gene_id "ENSRNOG00000090322"; transcript_id "ENSRNOG00000090322_tx_81"; exon_id "2_103060996_103061224_-"; exonnum "9"; txlen "2232";
2	ENSEMBL114_rn	exon	103060996	103061224	0.0489479187736521	-	.	gene_id "ENSRNOG00000090322"; transcript_id "ENSRNOG00000090322_tx_82"; exon_id "2_103060996_103061224_-"; exonnum "8"; txlen "2313";
2	ENSEMBL114_rn	exon	103060996	103061224	0.0489479187736521	-	.	gene_id "ENSRNOG00000090322"; transcript_id "ENSRNOG00000090322_tx_83"; exon_id "2_103060996_103061224_-"; exonnum "10"; txlen "2499";
2	ENSEMBL114_rn	exon	103060996	103061224	0.0489479187736521	-	.	gene_id "ENSRNOG00000090322"; transcript_id "ENSRNOG00000090322_tx_84"; exon_id "2_103060996_103061224_-"; exonnum "10"; txlen "2505";
2	ENSEMBL114_rn	exon	103060996	103061224	0.0489479187736521	-	.	gene_id "ENSRNOG00000090322"; transcript_id "ENSRNOG00000090322_tx_85"; exon_id "2_103060996_103061224_-"; exonnum "7"; txlen "2201";
2	ENSEMBL114_rn	exon	103060996	103061224	0.0489479187736521	-	.	gene_id "ENSRNOG00000090322"; transcript_id "ENSRNOG00000090322_tx_86"; exon_id "2_103060996_103061224_-"; exonnum "7"; txlen "2047";
2	ENSEMBL114_rn	exon	103060996	103061224	0.0489479187736521	-	.	gene_id "ENSRNOG00000090322"; transcript_id "ENSRNOG00000090322_tx_87"; exon_id "2_103060996_103061224_-"; exonnum "10"; txlen "2555";
2	ENSEMBL114_rn	exon	103060996	103061224	0.0489479187736521	-	.	gene_id "ENSRNOG00000090322"; transcript_id "ENSRNOG00000090322_tx_88"; exon_id "2_103060996_103061224_-"; exonnum "10"; txlen "2561";
2	ENSEMBL114_rn	exon	103060996	103061224	0.0332419922007606	-	.	gene_id "ENSRNOG00000090322"; transcript_id "ENSRNOG00000090322_tx_92"; exon_id "2_103060996_103061224_-"; exonnum "10"; txlen "2627";
2	ENSEMBL114_rn	exon	103060996	103061224	0.0332419922007606	-	.	gene_id "ENSRNOG00000090322"; transcript_id "ENSRNOG00000090322_tx_93"; exon_id "2_103060996_103061224_-"; exonnum "10"; txlen "2633";
2	ENSEMBL114_rn	exon	103060996	103061224	0.0332419922007606	-	.	gene_id "ENSRNOG00000090322"; transcript_id "ENSRNOG00000090322_tx_94"; exon_id "2_103060996_103061224_-"; exonnum "10"; txlen "2683";
2	ENSEMBL114_rn	exon	103060996	103061224	0.0332419922007606	-	.	gene_id "ENSRNOG00000090322"; transcript_id "ENSRNOG00000090322_tx_95"; exon_id "2_103060996_103061224_-"; exonnum "10"; txlen "2689";
2	sraer114_mid	exon	103062911	103063044	0.00188300373776082	-	.	gene_id "ENSRNOG00000090322"; transcript_id "ENSRNOG00000090322_tx_131"; exon_id "2_103062911_103063044_-"; exonnum "10"; txlen "2772";
2	sraer114_mid	exon	103062911	103063044	0.00188300373776082	-	.	gene_id "ENSRNOG00000090322"; transcript_id "ENSRNOG00000090322_tx_132"; exon_id "2_103062911_103063044_-"; exonnum "10"; txlen "2778";
2	sraer114_mid	exon	103062911	103063044	0.0489479187736521	-	.	gene_id "ENSRNOG00000090322"; transcript_id "ENSRNOG00000090322_tx_75"; exon_id "2_103062911_103063044_-"; exonnum "6"; txlen "1458";
2	sraer114_mid	exon	103062911	103063044	0.0489479187736521	-	.	gene_id "ENSRNOG00000090322"; transcript_id "ENSRNOG00000090322_tx_76"; exon_id "2_103062911_103063044_-"; exonnum "7"; txlen "1954";
2	sraer114_mid	exon	103062911	103063044	0.0489479187736521	-	.	gene_id "ENSRNOG00000090322"; transcript_id "ENSRNOG00000090322_tx_77"; exon_id "2_103062911_103063044_-"; exonnum "6"; txlen "1687";
2	sraer114_mid	exon	103062911	103063044	0.0489479187736521	-	.	gene_id "ENSRNOG00000090322"; transcript_id "ENSRNOG00000090322_tx_78"; exon_id "2_103062911_103063044_-"; exonnum "6"; txlen "1693";
2	sraer114_mid	exon	103062911	103063044	0.0489479187736521	-	.	gene_id "ENSRNOG00000090322"; transcript_id "ENSRNOG00000090322_tx_79"; exon_id "2_103062911_103063044_-"; exonnum "6"; txlen "2046";
2	sraer114_mid	exon	103062911	103063044	0.0489479187736521	-	.	gene_id "ENSRNOG00000090322"; transcript_id "ENSRNOG00000090322_tx_80"; exon_id "2_103062911_103063044_-"; exonnum "6"; txlen "2052";
2	sraer114_mid	exon	103062911	103063044	0.0489479187736521	-	.	gene_id "ENSRNOG00000090322"; transcript_id "ENSRNOG00000090322_tx_81"; exon_id "2_103062911_103063044_-"; exonnum "8"; txlen "2232";
2	sraer114_mid	exon	103062911	103063044	0.0489479187736521	-	.	gene_id "ENSRNOG00000090322"; transcript_id "ENSRNOG00000090322_tx_82"; exon_id "2_103062911_103063044_-"; exonnum "7"; txlen "2313";
2	sraer114_mid	exon	103062911	103063044	0.0489479187736521	-	.	gene_id "ENSRNOG00000090322"; transcript_id "ENSRNOG00000090322_tx_83"; exon_id "2_103062911_103063044_-"; exonnum "9"; txlen "2499";
2	sraer114_mid	exon	103062911	103063044	0.0489479187736521	-	.	gene_id "ENSRNOG00000090322"; transcript_id "ENSRNOG00000090322_tx_84"; exon_id "2_103062911_103063044_-"; exonnum "9"; txlen "2505";
2	sraer114_mid	exon	103062911	103063044	0.0489479187736521	-	.	gene_id "ENSRNOG00000090322"; transcript_id "ENSRNOG00000090322_tx_85"; exon_id "2_103062911_103063044_-"; exonnum "6"; txlen "2201";
2	sraer114_mid	exon	103062911	103063044	0.0489479187736521	-	.	gene_id "ENSRNOG00000090322"; transcript_id "ENSRNOG00000090322_tx_86"; exon_id "2_103062911_103063044_-"; exonnum "6"; txlen "2047";
2	sraer114_mid	exon	103062911	103063044	0.0489479187736521	-	.	gene_id "ENSRNOG00000090322"; transcript_id "ENSRNOG00000090322_tx_87"; exon_id "2_103062911_103063044_-"; exonnum "9"; txlen "2555";
2	sraer114_mid	exon	103062911	103063044	0.0489479187736521	-	.	gene_id "ENSRNOG00000090322"; transcript_id "ENSRNOG00000090322_tx_88"; exon_id "2_103062911_103063044_-"; exonnum "9"; txlen "2561";
2	sraer114_mid	exon	103062911	103063044	0.0332419922007606	-	.	gene_id "ENSRNOG00000090322"; transcript_id "ENSRNOG00000090322_tx_92"; exon_id "2_103062911_103063044_-"; exonnum "9"; txlen "2627";
2	sraer114_mid	exon	103062911	103063044	0.0332419922007606	-	.	gene_id "ENSRNOG00000090322"; transcript_id "ENSRNOG00000090322_tx_93"; exon_id "2_103062911_103063044_-"; exonnum "9"; txlen "2633";
2	sraer114_mid	exon	103062911	103063044	0.0332419922007606	-	.	gene_id "ENSRNOG00000090322"; transcript_id "ENSRNOG00000090322_tx_94"; exon_id "2_103062911_103063044_-"; exonnum "9"; txlen "2683";
2	sraer114_mid	exon	103062911	103063044	0.0332419922007606	-	.	gene_id "ENSRNOG00000090322"; transcript_id "ENSRNOG00000090322_tx_95"; exon_id "2_103062911_103063044_-"; exonnum "9"; txlen "2689";
2	ensembl	exon	103062911	103063069	0	-	.	gene_id "ENSRNOG00000090322"; gene_version "1"; transcript_id "ENSRNOT00000161640"; transcript_version "1"; exon_number "1"; gene_source "ensembl"; gene_biotype "lncRNA"; transcript_source "ensembl"; transcript_biotype "lncRNA"; exon_id "ENSRNOE00000797181"; exon_version "1"; tag "Ensembl_canonical";
2	ensembl	exon	103062911	103063069	0	-	.	gene_id "ENSRNOG00000090322"; gene_version "1"; transcript_id "ENSRNOT00000126104"; transcript_version "1"; exon_number "1"; gene_source "ensembl"; gene_biotype "lncRNA"; transcript_source "ensembl"; transcript_biotype "lncRNA"; exon_id "ENSRNOE00000797181"; exon_version "1";
2	sraer114_mid	exon	103084902	103084968	0.0115812865433238	-	.	gene_id "ENSRNOG00000090322"; transcript_id "ENSRNOG00000090322_tx_110"; exon_id "2_103084902_103084968_-"; exonnum "1"; txlen "793";
2	sraer114_mid	exon	103084902	103084968	0.0105000172553465	-	.	gene_id "ENSRNOG00000090322"; transcript_id "ENSRNOG00000090322_tx_115"; exon_id "2_103084902_103084968_-"; exonnum "5"; txlen "1271";
2	sraer114_mid	exon	103084902	103084968	0.0105000172553465	-	.	gene_id "ENSRNOG00000090322"; transcript_id "ENSRNOG00000090322_tx_116"; exon_id "2_103084902_103084968_-"; exonnum "7"; txlen "1432";
2	sraer114_mid	exon	103084902	103084968	0.0105000172553465	-	.	gene_id "ENSRNOG00000090322"; transcript_id "ENSRNOG00000090322_tx_118"; exon_id "2_103084902_103084968_-"; exonnum "6"; txlen "1359";
2	sraer114_mid	exon	103084902	103084968	0.0105000172553465	-	.	gene_id "ENSRNOG00000090322"; transcript_id "ENSRNOG00000090322_tx_119"; exon_id "2_103084902_103084968_-"; exonnum "5"; txlen "1231";
2	sraer114_mid	exon	103084902	103084968	0.0105000172553465	-	.	gene_id "ENSRNOG00000090322"; transcript_id "ENSRNOG00000090322_tx_122"; exon_id "2_103084902_103084968_-"; exonnum "5"; txlen "1246";
2	sraer114_mid	exon	103084902	103084968	0.0105000172553465	-	.	gene_id "ENSRNOG00000090322"; transcript_id "ENSRNOG00000090322_tx_123"; exon_id "2_103084902_103084968_-"; exonnum "6"; txlen "1319";
2	sraer114_mid	exon	103084902	103084968	0.00954547023213322	-	.	gene_id "ENSRNOG00000090322"; transcript_id "ENSRNOG00000090322_tx_126"; exon_id "2_103084902_103084968_-"; exonnum "5"; txlen "1288";
2	sraer114_mid	exon	103084902	103084968	0.00954547023213322	-	.	gene_id "ENSRNOG00000090322"; transcript_id "ENSRNOG00000090322_tx_127"; exon_id "2_103084902_103084968_-"; exonnum "4"; txlen "1215";
2	sraer114_mid	exon	103084902	103084968	0.00188300373776082	-	.	gene_id "ENSRNOG00000090322"; transcript_id "ENSRNOG00000090322_tx_131"; exon_id "2_103084902_103084968_-"; exonnum "9"; txlen "2772";
2	sraer114_mid	exon	103084902	103084968	0.00188300373776082	-	.	gene_id "ENSRNOG00000090322"; transcript_id "ENSRNOG00000090322_tx_132"; exon_id "2_103084902_103084968_-"; exonnum "9"; txlen "2778";
2	sraer114_mid	exon	103084902	103084968	0.08454640515449	-	.	gene_id "ENSRNOG00000090322"; transcript_id "ENSRNOG00000090322_tx_28"; exon_id "2_103084902_103084968_-"; exonnum "6"; txlen "1459";
2	sraer114_mid	exon	103084902	103084968	0.08454640515449	-	.	gene_id "ENSRNOG00000090322"; transcript_id "ENSRNOG00000090322_tx_29"; exon_id "2_103084902_103084968_-"; exonnum "6"; txlen "1465";
2	sraer114_mid	exon	103084902	103084968	0.08454640515449	-	.	gene_id "ENSRNOG00000090322"; transcript_id "ENSRNOG00000090322_tx_30"; exon_id "2_103084902_103084968_-"; exonnum "5"; txlen "1192";
2	sraer114_mid	exon	103084902	103084968	0.08454640515449	-	.	gene_id "ENSRNOG00000090322"; transcript_id "ENSRNOG00000090322_tx_32"; exon_id "2_103084902_103084968_-"; exonnum "5"; txlen "1198";
2	sraer114_mid	exon	103084902	103084968	0.08454640515449	-	.	gene_id "ENSRNOG00000090322"; transcript_id "ENSRNOG00000090322_tx_33"; exon_id "2_103084902_103084968_-"; exonnum "5"; txlen "1193";
2	sraer114_mid	exon	103084902	103084968	0.08454640515449	-	.	gene_id "ENSRNOG00000090322"; transcript_id "ENSRNOG00000090322_tx_35"; exon_id "2_103084902_103084968_-"; exonnum "6"; txlen "1515";
2	sraer114_mid	exon	103084902	103084968	0.08454640515449	-	.	gene_id "ENSRNOG00000090322"; transcript_id "ENSRNOG00000090322_tx_36"; exon_id "2_103084902_103084968_-"; exonnum "8"; txlen "1645";
2	sraer114_mid	exon	103084902	103084968	0.08454640515449	-	.	gene_id "ENSRNOG00000090322"; transcript_id "ENSRNOG00000090322_tx_37"; exon_id "2_103084902_103084968_-"; exonnum "5"; txlen "1248";
2	sraer114_mid	exon	103084902	103084968	0.08454640515449	-	.	gene_id "ENSRNOG00000090322"; transcript_id "ENSRNOG00000090322_tx_38"; exon_id "2_103084902_103084968_-"; exonnum "7"; txlen "1378";
2	sraer114_mid	exon	103084902	103084968	0.08454640515449	-	.	gene_id "ENSRNOG00000090322"; transcript_id "ENSRNOG00000090322_tx_40"; exon_id "2_103084902_103084968_-"; exonnum "3"; txlen "1072";
2	sraer114_mid	exon	103084902	103084968	0.08454640515449	-	.	gene_id "ENSRNOG00000090322"; transcript_id "ENSRNOG00000090322_tx_42"; exon_id "2_103084902_103084968_-"; exonnum "7"; txlen "1384";
2	sraer114_mid	exon	103084902	103084968	0.0756467835592805	-	.	gene_id "ENSRNOG00000090322"; transcript_id "ENSRNOG00000090322_tx_51"; exon_id "2_103084902_103084968_-"; exonnum "5"; txlen "1347";
2	sraer114_mid	exon	103084902	103084968	0.0743987444493214	-	.	gene_id "ENSRNOG00000090322"; transcript_id "ENSRNOG00000090322_tx_55"; exon_id "2_103084902_103084968_-"; exonnum "6"; txlen "1377";
2	sraer114_mid	exon	103084902	103084968	0.0489479187736521	-	.	gene_id "ENSRNOG00000090322"; transcript_id "ENSRNOG00000090322_tx_75"; exon_id "2_103084902_103084968_-"; exonnum "5"; txlen "1458";
2	sraer114_mid	exon	103084902	103084968	0.0489479187736521	-	.	gene_id "ENSRNOG00000090322"; transcript_id "ENSRNOG00000090322_tx_76"; exon_id "2_103084902_103084968_-"; exonnum "6"; txlen "1954";
2	sraer114_mid	exon	103084902	103084968	0.0489479187736521	-	.	gene_id "ENSRNOG00000090322"; transcript_id "ENSRNOG00000090322_tx_77"; exon_id "2_103084902_103084968_-"; exonnum "5"; txlen "1687";
2	sraer114_mid	exon	103084902	103084968	0.0489479187736521	-	.	gene_id "ENSRNOG00000090322"; transcript_id "ENSRNOG00000090322_tx_78"; exon_id "2_103084902_103084968_-"; exonnum "5"; txlen "1693";
2	sraer114_mid	exon	103084902	103084968	0.0489479187736521	-	.	gene_id "ENSRNOG00000090322"; transcript_id "ENSRNOG00000090322_tx_79"; exon_id "2_103084902_103084968_-"; exonnum "5"; txlen "2046";
2	sraer114_mid	exon	103084902	103084968	0.0489479187736521	-	.	gene_id "ENSRNOG00000090322"; transcript_id "ENSRNOG00000090322_tx_80"; exon_id "2_103084902_103084968_-"; exonnum "5"; txlen "2052";
2	sraer114_mid	exon	103084902	103084968	0.0489479187736521	-	.	gene_id "ENSRNOG00000090322"; transcript_id "ENSRNOG00000090322_tx_81"; exon_id "2_103084902_103084968_-"; exonnum "7"; txlen "2232";
2	sraer114_mid	exon	103084902	103084968	0.0489479187736521	-	.	gene_id "ENSRNOG00000090322"; transcript_id "ENSRNOG00000090322_tx_82"; exon_id "2_103084902_103084968_-"; exonnum "6"; txlen "2313";
2	sraer114_mid	exon	103084902	103084968	0.0489479187736521	-	.	gene_id "ENSRNOG00000090322"; transcript_id "ENSRNOG00000090322_tx_83"; exon_id "2_103084902_103084968_-"; exonnum "8"; txlen "2499";
2	sraer114_mid	exon	103084902	103084968	0.0489479187736521	-	.	gene_id "ENSRNOG00000090322"; transcript_id "ENSRNOG00000090322_tx_84"; exon_id "2_103084902_103084968_-"; exonnum "8"; txlen "2505";
2	sraer114_mid	exon	103084902	103084968	0.0489479187736521	-	.	gene_id "ENSRNOG00000090322"; transcript_id "ENSRNOG00000090322_tx_85"; exon_id "2_103084902_103084968_-"; exonnum "5"; txlen "2201";
2	sraer114_mid	exon	103084902	103084968	0.0489479187736521	-	.	gene_id "ENSRNOG00000090322"; transcript_id "ENSRNOG00000090322_tx_86"; exon_id "2_103084902_103084968_-"; exonnum "5"; txlen "2047";
2	sraer114_mid	exon	103084902	103084968	0.0489479187736521	-	.	gene_id "ENSRNOG00000090322"; transcript_id "ENSRNOG00000090322_tx_87"; exon_id "2_103084902_103084968_-"; exonnum "8"; txlen "2555";
2	sraer114_mid	exon	103084902	103084968	0.0489479187736521	-	.	gene_id "ENSRNOG00000090322"; transcript_id "ENSRNOG00000090322_tx_88"; exon_id "2_103084902_103084968_-"; exonnum "8"; txlen "2561";
2	sraer114_mid	exon	103084902	103084968	0.150942663701828	-	.	gene_id "ENSRNOG00000090322"; transcript_id "ENSRNOG00000090322_tx_9"; exon_id "2_103084902_103084968_-"; exonnum "6"; txlen "1305";
2	sraer114_mid	exon	103084902	103084968	0.0332419922007606	-	.	gene_id "ENSRNOG00000090322"; transcript_id "ENSRNOG00000090322_tx_92"; exon_id "2_103084902_103084968_-"; exonnum "8"; txlen "2627";
2	sraer114_mid	exon	103084902	103084968	0.0332419922007606	-	.	gene_id "ENSRNOG00000090322"; transcript_id "ENSRNOG00000090322_tx_93"; exon_id "2_103084902_103084968_-"; exonnum "8"; txlen "2633";
2	sraer114_mid	exon	103084902	103084968	0.0332419922007606	-	.	gene_id "ENSRNOG00000090322"; transcript_id "ENSRNOG00000090322_tx_94"; exon_id "2_103084902_103084968_-"; exonnum "8"; txlen "2683";
2	sraer114_mid	exon	103084902	103084968	0.0332419922007606	-	.	gene_id "ENSRNOG00000090322"; transcript_id "ENSRNOG00000090322_tx_95"; exon_id "2_103084902_103084968_-"; exonnum "8"; txlen "2689";
2	sraer114_mid	exon	103185078	103185142	0.0173606159685445	-	.	gene_id "ENSRNOG00000090322"; transcript_id "ENSRNOG00000090322_tx_104"; exon_id "2_103185078_103185142_-"; exonnum "5"; txlen "542";
2	sraer114_mid	exon	103185078	103185142	0.016687222320866	-	.	gene_id "ENSRNOG00000090322"; transcript_id "ENSRNOG00000090322_tx_105"; exon_id "2_103185078_103185142_-"; exonnum "4"; txlen "571";
2	sraer114_mid	exon	103185078	103185142	0.0106857270401981	-	.	gene_id "ENSRNOG00000090322"; transcript_id "ENSRNOG00000090322_tx_113"; exon_id "2_103185078_103185142_-"; exonnum "6"; txlen "644";
2	sraer114_mid	exon	103185078	103185142	0.0106857270401981	-	.	gene_id "ENSRNOG00000090322"; transcript_id "ENSRNOG00000090322_tx_114"; exon_id "2_103185078_103185142_-"; exonnum "8"; txlen "830";
2	sraer114_mid	exon	103185078	103185142	0.0885934563987458	-	.	gene_id "ENSRNOG00000090322"; transcript_id "ENSRNOG00000090322_tx_25"; exon_id "2_103185078_103185142_-"; exonnum "6"; txlen "655";
2	sraer114_mid	exon	103185078	103185142	0.0819185674703994	-	.	gene_id "ENSRNOG00000090322"; transcript_id "ENSRNOG00000090322_tx_43"; exon_id "2_103185078_103185142_-"; exonnum "7"; txlen "728";
2	sraer114_mid	exon	103185078	103185142	0.0819185674703994	-	.	gene_id "ENSRNOG00000090322"; transcript_id "ENSRNOG00000090322_tx_44"; exon_id "2_103185078_103185142_-"; exonnum "6"; txlen "615";
2	sraer114_mid	exon	103185078	103185142	0.0633180803824012	-	.	gene_id "ENSRNOG00000090322"; transcript_id "ENSRNOG00000090322_tx_62"; exon_id "2_103185078_103185142_-"; exonnum "5"; txlen "543";
2	sraer114_mid	exon	103185078	103185142	0.053820368325041	-	.	gene_id "ENSRNOG00000090322"; transcript_id "ENSRNOG00000090322_tx_73"; exon_id "2_103185078_103185142_-"; exonnum "6"; txlen "748";
2	sraer114_mid	exon	103186075	103186189	0.0273079691027284	-	.	gene_id "ENSRNOG00000090322"; transcript_id "ENSRNOG00000090322_tx_100"; exon_id "2_103186075_103186189_-"; exonnum "7"; txlen "767";
2	sraer114_mid	exon	103186075	103186189	0.0189968480714633	-	.	gene_id "ENSRNOG00000090322"; transcript_id "ENSRNOG00000090322_tx_102"; exon_id "2_103186075_103186189_-"; exonnum "5"; txlen "582";
2	sraer114_mid	exon	103186075	103186189	0.0154349390580639	-	.	gene_id "ENSRNOG00000090322"; transcript_id "ENSRNOG00000090322_tx_107"; exon_id "2_103186075_103186189_-"; exonnum "6"; txlen "695";
2	sraer114_mid	exon	103186075	103186189	0.00949842403573163	-	.	gene_id "ENSRNOG00000090322"; transcript_id "ENSRNOG00000090322_tx_128"; exon_id "2_103186075_103186189_-"; exonnum "5"; txlen "685";
2	sraer114_mid	exon	103186075	103186189	0.13494870575281	-	.	gene_id "ENSRNOG00000090322"; transcript_id "ENSRNOG00000090322_tx_15"; exon_id "2_103186075_103186189_-"; exonnum "6"; txlen "705";
2	sraer114_mid	exon	103186075	103186189	0.13494870575281	-	.	gene_id "ENSRNOG00000090322"; transcript_id "ENSRNOG00000090322_tx_16"; exon_id "2_103186075_103186189_-"; exonnum "7"; txlen "778";
2	sraer114_mid	exon	103186075	103186189	0.13494870575281	-	.	gene_id "ENSRNOG00000090322"; transcript_id "ENSRNOG00000090322_tx_17"; exon_id "2_103186075_103186189_-"; exonnum "6"; txlen "665";
2	sraer114_mid	exon	103186075	103186189	0.13494870575281	-	.	gene_id "ENSRNOG00000090322"; transcript_id "ENSRNOG00000090322_tx_18"; exon_id "2_103186075_103186189_-"; exonnum "5"; txlen "592";
2	sraer114_mid	exon	103186075	103186189	0.0914162795277596	-	.	gene_id "ENSRNOG00000090322"; transcript_id "ENSRNOG00000090322_tx_20"; exon_id "2_103186075_103186189_-"; exonnum "6"; txlen "722";
2	sraer114_mid	exon	103186075	103186189	0.0914162795277596	-	.	gene_id "ENSRNOG00000090322"; transcript_id "ENSRNOG00000090322_tx_21"; exon_id "2_103186075_103186189_-"; exonnum "5"; txlen "649";
2	sraer114_mid	exon	103186075	103186189	0.0906260494851296	-	.	gene_id "ENSRNOG00000090322"; transcript_id "ENSRNOG00000090322_tx_22"; exon_id "2_103186075_103186189_-"; exonnum "5"; txlen "593";
2	sraer114_mid	exon	103186075	103186189	0.0633187923607726	-	.	gene_id "ENSRNOG00000090322"; transcript_id "ENSRNOG00000090322_tx_59"; exon_id "2_103186075_103186189_-"; exonnum "6"; txlen "798";
2	sraer114_mid	exon	103186075	103186189	0.0633187923607726	-	.	gene_id "ENSRNOG00000090322"; transcript_id "ENSRNOG00000090322_tx_60"; exon_id "2_103186075_103186189_-"; exonnum "7"; txlen "871";
2	sraer114_mid	exon	103186075	103186189	0.0273079691027284	-	.	gene_id "ENSRNOG00000090322"; transcript_id "ENSRNOG00000090322_tx_97"; exon_id "2_103186075_103186189_-"; exonnum "6"; txlen "694";
2	sraer114_mid	exon	103186075	103186189	0.0273079691027284	-	.	gene_id "ENSRNOG00000090322"; transcript_id "ENSRNOG00000090322_tx_98"; exon_id "2_103186075_103186189_-"; exonnum "8"; txlen "880";
2	sraer114_mid	exon	103186075	103186189	0.0273079691027284	-	.	gene_id "ENSRNOG00000090322"; transcript_id "ENSRNOG00000090322_tx_99"; exon_id "2_103186075_103186189_-"; exonnum "7"; txlen "807";
2	ensembl	exon	103221848	103222116	0	-	.	gene_id "ENSRNOG00000090322"; gene_version "1"; transcript_id "ENSRNOT00000160029"; transcript_version "1"; exon_number "4"; gene_source "ensembl"; gene_biotype "lncRNA"; transcript_source "ensembl"; transcript_biotype "lncRNA"; exon_id "ENSRNOE00000692572"; exon_version "1";
2	ENSEMBL114_rn	exon	103221848	103222116	0.150942663701828	-	.	gene_id "ENSRNOG00000090322"; transcript_id "ENSRNOG00000090322_tx_10"; exon_id "2_103221848_103222116_-"; exonnum "5"; txlen "1244";
2	ENSEMBL114_rn	exon	103221848	103222116	0.0273079691027284	-	.	gene_id "ENSRNOG00000090322"; transcript_id "ENSRNOG00000090322_tx_100"; exon_id "2_103221848_103222116_-"; exonnum "6"; txlen "767";
2	ENSEMBL114_rn	exon	103221848	103222116	0.0189968480714633	-	.	gene_id "ENSRNOG00000090322"; transcript_id "ENSRNOG00000090322_tx_102"; exon_id "2_103221848_103222116_-"; exonnum "4"; txlen "582";
2	ENSEMBL114_rn	exon	103221848	103222116	0.0173606159685445	-	.	gene_id "ENSRNOG00000090322"; transcript_id "ENSRNOG00000090322_tx_104"; exon_id "2_103221848_103222116_-"; exonnum "4"; txlen "542";
2	ENSEMBL114_rn	exon	103221848	103222116	0.016687222320866	-	.	gene_id "ENSRNOG00000090322"; transcript_id "ENSRNOG00000090322_tx_105"; exon_id "2_103221848_103222116_-"; exonnum "3"; txlen "571";
2	ENSEMBL114_rn	exon	103221848	103222116	0.0154349390580639	-	.	gene_id "ENSRNOG00000090322"; transcript_id "ENSRNOG00000090322_tx_107"; exon_id "2_103221848_103222116_-"; exonnum "5"; txlen "695";
2	ENSEMBL114_rn	exon	103221848	103222116	0.0135376857760635	-	.	gene_id "ENSRNOG00000090322"; transcript_id "ENSRNOG00000090322_tx_108"; exon_id "2_103221848_103222116_-"; exonnum "6"; txlen "833";
2	ENSEMBL114_rn	exon	103221848	103222116	0.147864485536891	-	.	gene_id "ENSRNOG00000090322"; transcript_id "ENSRNOG00000090322_tx_11"; exon_id "2_103221848_103222116_-"; exonnum "4"; txlen "1126";
2	ENSEMBL114_rn	exon	103221848	103222116	0.0106857270401981	-	.	gene_id "ENSRNOG00000090322"; transcript_id "ENSRNOG00000090322_tx_113"; exon_id "2_103221848_103222116_-"; exonnum "5"; txlen "644";
2	ENSEMBL114_rn	exon	103221848	103222116	0.0106857270401981	-	.	gene_id "ENSRNOG00000090322"; transcript_id "ENSRNOG00000090322_tx_114"; exon_id "2_103221848_103222116_-"; exonnum "7"; txlen "830";
2	ENSEMBL114_rn	exon	103221848	103222116	0.0105000172553465	-	.	gene_id "ENSRNOG00000090322"; transcript_id "ENSRNOG00000090322_tx_115"; exon_id "2_103221848_103222116_-"; exonnum "4"; txlen "1271";
2	ENSEMBL114_rn	exon	103221848	103222116	0.0105000172553465	-	.	gene_id "ENSRNOG00000090322"; transcript_id "ENSRNOG00000090322_tx_116"; exon_id "2_103221848_103222116_-"; exonnum "6"; txlen "1432";
2	ENSEMBL114_rn	exon	103221848	103222116	0.0105000172553465	-	.	gene_id "ENSRNOG00000090322"; transcript_id "ENSRNOG00000090322_tx_117"; exon_id "2_103221848_103222116_-"; exonnum "5"; txlen "1292";
2	ENSEMBL114_rn	exon	103221848	103222116	0.0105000172553465	-	.	gene_id "ENSRNOG00000090322"; transcript_id "ENSRNOG00000090322_tx_118"; exon_id "2_103221848_103222116_-"; exonnum "5"; txlen "1359";
2	ENSEMBL114_rn	exon	103221848	103222116	0.0105000172553465	-	.	gene_id "ENSRNOG00000090322"; transcript_id "ENSRNOG00000090322_tx_119"; exon_id "2_103221848_103222116_-"; exonnum "4"; txlen "1231";
2	ENSEMBL114_rn	exon	103221848	103222116	0.147864485536891	-	.	gene_id "ENSRNOG00000090322"; transcript_id "ENSRNOG00000090322_tx_12"; exon_id "2_103221848_103222116_-"; exonnum "4"; txlen "1132";
2	ENSEMBL114_rn	exon	103221848	103222116	0.0105000172553465	-	.	gene_id "ENSRNOG00000090322"; transcript_id "ENSRNOG00000090322_tx_120"; exon_id "2_103221848_103222116_-"; exonnum "4"; txlen "1179";
2	ENSEMBL114_rn	exon	103221848	103222116	0.0105000172553465	-	.	gene_id "ENSRNOG00000090322"; transcript_id "ENSRNOG00000090322_tx_121"; exon_id "2_103221848_103222116_-"; exonnum "5"; txlen "1252";
2	ENSEMBL114_rn	exon	103221848	103222116	0.0105000172553465	-	.	gene_id "ENSRNOG00000090322"; transcript_id "ENSRNOG00000090322_tx_122"; exon_id "2_103221848_103222116_-"; exonnum "4"; txlen "1246";
2	ENSEMBL114_rn	exon	103221848	103222116	0.0105000172553465	-	.	gene_id "ENSRNOG00000090322"; transcript_id "ENSRNOG00000090322_tx_123"; exon_id "2_103221848_103222116_-"; exonnum "5"; txlen "1319";
2	ENSEMBL114_rn	exon	103221848	103222116	0.0102587867497393	-	.	gene_id "ENSRNOG00000090322"; transcript_id "ENSRNOG00000090322_tx_124"; exon_id "2_103221848_103222116_-"; exonnum "8"; txlen "853";
2	ENSEMBL114_rn	exon	103221848	103222116	0.0102587867497393	-	.	gene_id "ENSRNOG00000090322"; transcript_id "ENSRNOG00000090322_tx_125"; exon_id "2_103221848_103222116_-"; exonnum "7"; txlen "780";
2	ENSEMBL114_rn	exon	103221848	103222116	0.00954547023213322	-	.	gene_id "ENSRNOG00000090322"; transcript_id "ENSRNOG00000090322_tx_126"; exon_id "2_103221848_103222116_-"; exonnum "4"; txlen "1288";
2	ENSEMBL114_rn	exon	103221848	103222116	0.00954547023213322	-	.	gene_id "ENSRNOG00000090322"; transcript_id "ENSRNOG00000090322_tx_127"; exon_id "2_103221848_103222116_-"; exonnum "3"; txlen "1215";
2	ENSEMBL114_rn	exon	103221848	103222116	0.00949842403573163	-	.	gene_id "ENSRNOG00000090322"; transcript_id "ENSRNOG00000090322_tx_128"; exon_id "2_103221848_103222116_-"; exonnum "4"; txlen "685";
2	ENSEMBL114_rn	exon	103221848	103222116	0.00807285406552321	-	.	gene_id "ENSRNOG00000090322"; transcript_id "ENSRNOG00000090322_tx_129"; exon_id "2_103221848_103222116_-"; exonnum "8"; txlen "1018";
2	ENSEMBL114_rn	exon	103221848	103222116	0.144698581517771	-	.	gene_id "ENSRNOG00000090322"; transcript_id "ENSRNOG00000090322_tx_13"; exon_id "2_103221848_103222116_-"; exonnum "6"; txlen "1367";
2	ENSEMBL114_rn	exon	103221848	103222116	0.00807285406552321	-	.	gene_id "ENSRNOG00000090322"; transcript_id "ENSRNOG00000090322_tx_130"; exon_id "2_103221848_103222116_-"; exonnum "7"; txlen "751";
2	ENSEMBL114_rn	exon	103221848	103222116	0.00188300373776082	-	.	gene_id "ENSRNOG00000090322"; transcript_id "ENSRNOG00000090322_tx_131"; exon_id "2_103221848_103222116_-"; exonnum "8"; txlen "2772";
2	ENSEMBL114_rn	exon	103221848	103222116	0.00188300373776082	-	.	gene_id "ENSRNOG00000090322"; transcript_id "ENSRNOG00000090322_tx_132"; exon_id "2_103221848_103222116_-"; exonnum "8"; txlen "2778";
2	ENSEMBL114_rn	exon	103221848	103222116	0.144698581517771	-	.	gene_id "ENSRNOG00000090322"; transcript_id "ENSRNOG00000090322_tx_14"; exon_id "2_103221848_103222116_-"; exonnum "4"; txlen "1181";
2	ENSEMBL114_rn	exon	103221848	103222116	0.13494870575281	-	.	gene_id "ENSRNOG00000090322"; transcript_id "ENSRNOG00000090322_tx_15"; exon_id "2_103221848_103222116_-"; exonnum "5"; txlen "705";
2	ENSEMBL114_rn	exon	103221848	103222116	0.13494870575281	-	.	gene_id "ENSRNOG00000090322"; transcript_id "ENSRNOG00000090322_tx_16"; exon_id "2_103221848_103222116_-"; exonnum "6"; txlen "778";
2	ENSEMBL114_rn	exon	103221848	103222116	0.13494870575281	-	.	gene_id "ENSRNOG00000090322"; transcript_id "ENSRNOG00000090322_tx_17"; exon_id "2_103221848_103222116_-"; exonnum "5"; txlen "665";
2	ENSEMBL114_rn	exon	103221848	103222116	0.13494870575281	-	.	gene_id "ENSRNOG00000090322"; transcript_id "ENSRNOG00000090322_tx_18"; exon_id "2_103221848_103222116_-"; exonnum "4"; txlen "592";
2	ENSEMBL114_rn	exon	103221848	103222116	0.0914162795277596	-	.	gene_id "ENSRNOG00000090322"; transcript_id "ENSRNOG00000090322_tx_20"; exon_id "2_103221848_103222116_-"; exonnum "5"; txlen "722";
2	ENSEMBL114_rn	exon	103221848	103222116	0.0914162795277596	-	.	gene_id "ENSRNOG00000090322"; transcript_id "ENSRNOG00000090322_tx_21"; exon_id "2_103221848_103222116_-"; exonnum "4"; txlen "649";
2	ENSEMBL114_rn	exon	103221848	103222116	0.0906260494851296	-	.	gene_id "ENSRNOG00000090322"; transcript_id "ENSRNOG00000090322_tx_22"; exon_id "2_103221848_103222116_-"; exonnum "4"; txlen "593";
2	ENSEMBL114_rn	exon	103221848	103222116	0.0886453125353617	-	.	gene_id "ENSRNOG00000090322"; transcript_id "ENSRNOG00000090322_tx_23"; exon_id "2_103221848_103222116_-"; exonnum "5"; txlen "1198";
2	ENSEMBL114_rn	exon	103221848	103222116	0.0886453125353617	-	.	gene_id "ENSRNOG00000090322"; transcript_id "ENSRNOG00000090322_tx_24"; exon_id "2_103221848_103222116_-"; exonnum "5"; txlen "1204";
2	ENSEMBL114_rn	exon	103221848	103222116	0.0885934563987458	-	.	gene_id "ENSRNOG00000090322"; transcript_id "ENSRNOG00000090322_tx_25"; exon_id "2_103221848_103222116_-"; exonnum "5"; txlen "655";
2	ENSEMBL114_rn	exon	103221848	103222116	0.08454640515449	-	.	gene_id "ENSRNOG00000090322"; transcript_id "ENSRNOG00000090322_tx_26"; exon_id "2_103221848_103222116_-"; exonnum "5"; txlen "1392";
2	ENSEMBL114_rn	exon	103221848	103222116	0.08454640515449	-	.	gene_id "ENSRNOG00000090322"; transcript_id "ENSRNOG00000090322_tx_27"; exon_id "2_103221848_103222116_-"; exonnum "5"; txlen "1398";
2	ENSEMBL114_rn	exon	103221848	103222116	0.08454640515449	-	.	gene_id "ENSRNOG00000090322"; transcript_id "ENSRNOG00000090322_tx_28"; exon_id "2_103221848_103222116_-"; exonnum "5"; txlen "1459";
2	ENSEMBL114_rn	exon	103221848	103222116	0.08454640515449	-	.	gene_id "ENSRNOG00000090322"; transcript_id "ENSRNOG00000090322_tx_29"; exon_id "2_103221848_103222116_-"; exonnum "5"; txlen "1465";
2	ENSEMBL114_rn	exon	103221848	103222116	0.173191717689852	-	.	gene_id "ENSRNOG00000090322"; transcript_id "ENSRNOG00000090322_tx_3"; exon_id "2_103221848_103222116_-"; exonnum "4"; txlen "1125";
2	ENSEMBL114_rn	exon	103221848	103222116	0.08454640515449	-	.	gene_id "ENSRNOG00000090322"; transcript_id "ENSRNOG00000090322_tx_30"; exon_id "2_103221848_103222116_-"; exonnum "4"; txlen "1192";
2	ENSEMBL114_rn	exon	103221848	103222116	0.08454640515449	-	.	gene_id "ENSRNOG00000090322"; transcript_id "ENSRNOG00000090322_tx_31"; exon_id "2_103221848_103222116_-"; exonnum "5"; txlen "1448";
2	ENSEMBL114_rn	exon	103221848	103222116	0.08454640515449	-	.	gene_id "ENSRNOG00000090322"; transcript_id "ENSRNOG00000090322_tx_32"; exon_id "2_103221848_103222116_-"; exonnum "4"; txlen "1198";
2	ENSEMBL114_rn	exon	103221848	103222116	0.08454640515449	-	.	gene_id "ENSRNOG00000090322"; transcript_id "ENSRNOG00000090322_tx_33"; exon_id "2_103221848_103222116_-"; exonnum "4"; txlen "1193";
2	ENSEMBL114_rn	exon	103221848	103222116	0.08454640515449	-	.	gene_id "ENSRNOG00000090322"; transcript_id "ENSRNOG00000090322_tx_34"; exon_id "2_103221848_103222116_-"; exonnum "7"; txlen "1578";
2	ENSEMBL114_rn	exon	103221848	103222116	0.08454640515449	-	.	gene_id "ENSRNOG00000090322"; transcript_id "ENSRNOG00000090322_tx_35"; exon_id "2_103221848_103222116_-"; exonnum "5"; txlen "1515";
2	ENSEMBL114_rn	exon	103221848	103222116	0.08454640515449	-	.	gene_id "ENSRNOG00000090322"; transcript_id "ENSRNOG00000090322_tx_36"; exon_id "2_103221848_103222116_-"; exonnum "7"; txlen "1645";
2	ENSEMBL114_rn	exon	103221848	103222116	0.08454640515449	-	.	gene_id "ENSRNOG00000090322"; transcript_id "ENSRNOG00000090322_tx_37"; exon_id "2_103221848_103222116_-"; exonnum "4"; txlen "1248";
2	ENSEMBL114_rn	exon	103221848	103222116	0.08454640515449	-	.	gene_id "ENSRNOG00000090322"; transcript_id "ENSRNOG00000090322_tx_38"; exon_id "2_103221848_103222116_-"; exonnum "6"; txlen "1378";
2	ENSEMBL114_rn	exon	103221848	103222116	0.08454640515449	-	.	gene_id "ENSRNOG00000090322"; transcript_id "ENSRNOG00000090322_tx_39"; exon_id "2_103221848_103222116_-"; exonnum "7"; txlen "1634";
2	ENSEMBL114_rn	exon	103221848	103222116	0.173191717689852	-	.	gene_id "ENSRNOG00000090322"; transcript_id "ENSRNOG00000090322_tx_4"; exon_id "2_103221848_103222116_-"; exonnum "4"; txlen "1131";
2	ENSEMBL114_rn	exon	103221848	103222116	0.08454640515449	-	.	gene_id "ENSRNOG00000090322"; transcript_id "ENSRNOG00000090322_tx_40"; exon_id "2_103221848_103222116_-"; exonnum "2"; txlen "1072";
2	ENSEMBL114_rn	exon	103221848	103222116	0.08454640515449	-	.	gene_id "ENSRNOG00000090322"; transcript_id "ENSRNOG00000090322_tx_41"; exon_id "2_103221848_103222116_-"; exonnum "4"; txlen "1187";
2	ENSEMBL114_rn	exon	103221848	103222116	0.08454640515449	-	.	gene_id "ENSRNOG00000090322"; transcript_id "ENSRNOG00000090322_tx_42"; exon_id "2_103221848_103222116_-"; exonnum "6"; txlen "1384";
2	ENSEMBL114_rn	exon	103221848	103222116	0.0819185674703994	-	.	gene_id "ENSRNOG00000090322"; transcript_id "ENSRNOG00000090322_tx_43"; exon_id "2_103221848_103222116_-"; exonnum "6"; txlen "728";
2	ENSEMBL114_rn	exon	103221848	103222116	0.0819185674703994	-	.	gene_id "ENSRNOG00000090322"; transcript_id "ENSRNOG00000090322_tx_44"; exon_id "2_103221848_103222116_-"; exonnum "5"; txlen "615";
2	ENSEMBL114_rn	exon	103221848	103222116	0.0807305524875615	-	.	gene_id "ENSRNOG00000090322"; transcript_id "ENSRNOG00000090322_tx_45"; exon_id "2_103221848_103222116_-"; exonnum "4"; txlen "1182";
2	ENSEMBL114_rn	exon	103221848	103222116	0.0807305524875615	-	.	gene_id "ENSRNOG00000090322"; transcript_id "ENSRNOG00000090322_tx_46"; exon_id "2_103221848_103222116_-"; exonnum "4"; txlen "1188";
2	ENSEMBL114_rn	exon	103221848	103222116	0.0807305524875615	-	.	gene_id "ENSRNOG00000090322"; transcript_id "ENSRNOG00000090322_tx_47"; exon_id "2_103221848_103222116_-"; exonnum "5"; txlen "1255";
2	ENSEMBL114_rn	exon	103221848	103222116	0.0807305524875615	-	.	gene_id "ENSRNOG00000090322"; transcript_id "ENSRNOG00000090322_tx_48"; exon_id "2_103221848_103222116_-"; exonnum "5"; txlen "1261";
2	ENSEMBL114_rn	exon	103221848	103222116	0.0756467835592805	-	.	gene_id "ENSRNOG00000090322"; transcript_id "ENSRNOG00000090322_tx_49"; exon_id "2_103221848_103222116_-"; exonnum "4"; txlen "1280";
2	ENSEMBL114_rn	exon	103221848	103222116	0.173191717689852	-	.	gene_id "ENSRNOG00000090322"; transcript_id "ENSRNOG00000090322_tx_5"; exon_id "2_103221848_103222116_-"; exonnum "6"; txlen "1311";
2	ENSEMBL114_rn	exon	103221848	103222116	0.0756467835592805	-	.	gene_id "ENSRNOG00000090322"; transcript_id "ENSRNOG00000090322_tx_50"; exon_id "2_103221848_103222116_-"; exonnum "4"; txlen "1286";
2	ENSEMBL114_rn	exon	103221848	103222116	0.0756467835592805	-	.	gene_id "ENSRNOG00000090322"; transcript_id "ENSRNOG00000090322_tx_51"; exon_id "2_103221848_103222116_-"; exonnum "4"; txlen "1347";
2	ENSEMBL114_rn	exon	103221848	103222116	0.0743987444493214	-	.	gene_id "ENSRNOG00000090322"; transcript_id "ENSRNOG00000090322_tx_52"; exon_id "2_103221848_103222116_-"; exonnum "5"; txlen "1310";
2	ENSEMBL114_rn	exon	103221848	103222116	0.0743987444493214	-	.	gene_id "ENSRNOG00000090322"; transcript_id "ENSRNOG00000090322_tx_53"; exon_id "2_103221848_103222116_-"; exonnum "5"; txlen "1316";
2	ENSEMBL114_rn	exon	103221848	103222116	0.0743987444493214	-	.	gene_id "ENSRNOG00000090322"; transcript_id "ENSRNOG00000090322_tx_54"; exon_id "2_103221848_103222116_-"; exonnum "6"; txlen "1383";
2	ENSEMBL114_rn	exon	103221848	103222116	0.0743987444493214	-	.	gene_id "ENSRNOG00000090322"; transcript_id "ENSRNOG00000090322_tx_55"; exon_id "2_103221848_103222116_-"; exonnum "5"; txlen "1377";
2	ENSEMBL114_rn	exon	103221848	103222116	0.0743987444493214	-	.	gene_id "ENSRNOG00000090322"; transcript_id "ENSRNOG00000090322_tx_56"; exon_id "2_103221848_103222116_-"; exonnum "5"; txlen "1270";
2	ENSEMBL114_rn	exon	103221848	103222116	0.0743987444493214	-	.	gene_id "ENSRNOG00000090322"; transcript_id "ENSRNOG00000090322_tx_57"; exon_id "2_103221848_103222116_-"; exonnum "4"; txlen "1197";
2	ENSEMBL114_rn	exon	103221848	103222116	0.0743987444493214	-	.	gene_id "ENSRNOG00000090322"; transcript_id "ENSRNOG00000090322_tx_58"; exon_id "2_103221848_103222116_-"; exonnum "4"; txlen "1254";
2	ENSEMBL114_rn	exon	103221848	103222116	0.0633187923607726	-	.	gene_id "ENSRNOG00000090322"; transcript_id "ENSRNOG00000090322_tx_59"; exon_id "2_103221848_103222116_-"; exonnum "5"; txlen "798";
2	ENSEMBL114_rn	exon	103221848	103222116	0.173191717689852	-	.	gene_id "ENSRNOG00000090322"; transcript_id "ENSRNOG00000090322_tx_6"; exon_id "2_103221848_103222116_-"; exonnum "6"; txlen "1317";
2	ENSEMBL114_rn	exon	103221848	103222116	0.0633187923607726	-	.	gene_id "ENSRNOG00000090322"; transcript_id "ENSRNOG00000090322_tx_60"; exon_id "2_103221848_103222116_-"; exonnum "6"; txlen "871";
2	ENSEMBL114_rn	exon	103221848	103222116	0.0633180803824012	-	.	gene_id "ENSRNOG00000090322"; transcript_id "ENSRNOG00000090322_tx_61"; exon_id "2_103221848_103222116_-"; exonnum "3"; txlen "1070";
2	ENSEMBL114_rn	exon	103221848	103222116	0.0633180803824012	-	.	gene_id "ENSRNOG00000090322"; transcript_id "ENSRNOG00000090322_tx_62"; exon_id "2_103221848_103222116_-"; exonnum "4"; txlen "543";
2	ENSEMBL114_rn	exon	103221848	103222116	0.0622973511664663	-	.	gene_id "ENSRNOG00000090322"; transcript_id "ENSRNOG00000090322_tx_63"; exon_id "2_103221848_103222116_-"; exonnum "6"; txlen "1505";
2	ENSEMBL114_rn	exon	103221848	103222116	0.0601521763632811	-	.	gene_id "ENSRNOG00000090322"; transcript_id "ENSRNOG00000090322_tx_64"; exon_id "2_103221848_103222116_-"; exonnum "5"; txlen "1294";
2	ENSEMBL114_rn	exon	103221848	103222116	0.0601521763632811	-	.	gene_id "ENSRNOG00000090322"; transcript_id "ENSRNOG00000090322_tx_65"; exon_id "2_103221848_103222116_-"; exonnum "5"; txlen "1300";
2	ENSEMBL114_rn	exon	103221848	103222116	0.0601521763632811	-	.	gene_id "ENSRNOG00000090322"; transcript_id "ENSRNOG00000090322_tx_66"; exon_id "2_103221848_103222116_-"; exonnum "5"; txlen "1254";
2	ENSEMBL114_rn	exon	103221848	103222116	0.0601521763632811	-	.	gene_id "ENSRNOG00000090322"; transcript_id "ENSRNOG00000090322_tx_67"; exon_id "2_103221848_103222116_-"; exonnum "5"; txlen "1311";
2	ENSEMBL114_rn	exon	103221848	103222116	0.0601521763632811	-	.	gene_id "ENSRNOG00000090322"; transcript_id "ENSRNOG00000090322_tx_68"; exon_id "2_103221848_103222116_-"; exonnum "4"; txlen "1238";
2	ENSEMBL114_rn	exon	103221848	103222116	0.0590359592556638	-	.	gene_id "ENSRNOG00000090322"; transcript_id "ENSRNOG00000090322_tx_69"; exon_id "2_103221848_103222116_-"; exonnum "6"; txlen "1404";
2	ENSEMBL114_rn	exon	103221848	103222116	0.053820368325041	-	.	gene_id "ENSRNOG00000090322"; transcript_id "ENSRNOG00000090322_tx_71"; exon_id "2_103221848_103222116_-"; exonnum "5"; txlen "1331";
2	ENSEMBL114_rn	exon	103221848	103222116	0.053820368325041	-	.	gene_id "ENSRNOG00000090322"; transcript_id "ENSRNOG00000090322_tx_72"; exon_id "2_103221848_103222116_-"; exonnum "4"; txlen "1275";
2	ENSEMBL114_rn	exon	103221848	103222116	0.053820368325041	-	.	gene_id "ENSRNOG00000090322"; transcript_id "ENSRNOG00000090322_tx_73"; exon_id "2_103221848_103222116_-"; exonnum "5"; txlen "748";
2	ENSEMBL114_rn	exon	103221848	103222116	0.0533977295712568	-	.	gene_id "ENSRNOG00000090322"; transcript_id "ENSRNOG00000090322_tx_74"; exon_id "2_103221848_103222116_-"; exonnum "5"; txlen "1393";
2	ENSEMBL114_rn	exon	103221848	103222116	0.0489479187736521	-	.	gene_id "ENSRNOG00000090322"; transcript_id "ENSRNOG00000090322_tx_75"; exon_id "2_103221848_103222116_-"; exonnum "4"; txlen "1458";
2	ENSEMBL114_rn	exon	103221848	103222116	0.0489479187736521	-	.	gene_id "ENSRNOG00000090322"; transcript_id "ENSRNOG00000090322_tx_76"; exon_id "2_103221848_103222116_-"; exonnum "5"; txlen "1954";
2	ENSEMBL114_rn	exon	103221848	103222116	0.0489479187736521	-	.	gene_id "ENSRNOG00000090322"; transcript_id "ENSRNOG00000090322_tx_77"; exon_id "2_103221848_103222116_-"; exonnum "4"; txlen "1687";
2	ENSEMBL114_rn	exon	103221848	103222116	0.0489479187736521	-	.	gene_id "ENSRNOG00000090322"; transcript_id "ENSRNOG00000090322_tx_78"; exon_id "2_103221848_103222116_-"; exonnum "4"; txlen "1693";
2	ENSEMBL114_rn	exon	103221848	103222116	0.0489479187736521	-	.	gene_id "ENSRNOG00000090322"; transcript_id "ENSRNOG00000090322_tx_79"; exon_id "2_103221848_103222116_-"; exonnum "4"; txlen "2046";
2	ENSEMBL114_rn	exon	103221848	103222116	0.150942663701828	-	.	gene_id "ENSRNOG00000090322"; transcript_id "ENSRNOG00000090322_tx_8"; exon_id "2_103221848_103222116_-"; exonnum "5"; txlen "1238";
2	ENSEMBL114_rn	exon	103221848	103222116	0.0489479187736521	-	.	gene_id "ENSRNOG00000090322"; transcript_id "ENSRNOG00000090322_tx_80"; exon_id "2_103221848_103222116_-"; exonnum "4"; txlen "2052";
2	ENSEMBL114_rn	exon	103221848	103222116	0.0489479187736521	-	.	gene_id "ENSRNOG00000090322"; transcript_id "ENSRNOG00000090322_tx_81"; exon_id "2_103221848_103222116_-"; exonnum "6"; txlen "2232";
2	ENSEMBL114_rn	exon	103221848	103222116	0.0489479187736521	-	.	gene_id "ENSRNOG00000090322"; transcript_id "ENSRNOG00000090322_tx_82"; exon_id "2_103221848_103222116_-"; exonnum "5"; txlen "2313";
2	ENSEMBL114_rn	exon	103221848	103222116	0.0489479187736521	-	.	gene_id "ENSRNOG00000090322"; transcript_id "ENSRNOG00000090322_tx_83"; exon_id "2_103221848_103222116_-"; exonnum "7"; txlen "2499";
2	ENSEMBL114_rn	exon	103221848	103222116	0.0489479187736521	-	.	gene_id "ENSRNOG00000090322"; transcript_id "ENSRNOG00000090322_tx_84"; exon_id "2_103221848_103222116_-"; exonnum "7"; txlen "2505";
2	ENSEMBL114_rn	exon	103221848	103222116	0.0489479187736521	-	.	gene_id "ENSRNOG00000090322"; transcript_id "ENSRNOG00000090322_tx_85"; exon_id "2_103221848_103222116_-"; exonnum "4"; txlen "2201";
2	ENSEMBL114_rn	exon	103221848	103222116	0.0489479187736521	-	.	gene_id "ENSRNOG00000090322"; transcript_id "ENSRNOG00000090322_tx_86"; exon_id "2_103221848_103222116_-"; exonnum "4"; txlen "2047";
2	ENSEMBL114_rn	exon	103221848	103222116	0.0489479187736521	-	.	gene_id "ENSRNOG00000090322"; transcript_id "ENSRNOG00000090322_tx_87"; exon_id "2_103221848_103222116_-"; exonnum "7"; txlen "2555";
2	ENSEMBL114_rn	exon	103221848	103222116	0.0489479187736521	-	.	gene_id "ENSRNOG00000090322"; transcript_id "ENSRNOG00000090322_tx_88"; exon_id "2_103221848_103222116_-"; exonnum "7"; txlen "2561";
2	ENSEMBL114_rn	exon	103221848	103222116	0.0406999942262536	-	.	gene_id "ENSRNOG00000090322"; transcript_id "ENSRNOG00000090322_tx_89"; exon_id "2_103221848_103222116_-"; exonnum "6"; txlen "817";
2	ENSEMBL114_rn	exon	103221848	103222116	0.150942663701828	-	.	gene_id "ENSRNOG00000090322"; transcript_id "ENSRNOG00000090322_tx_9"; exon_id "2_103221848_103222116_-"; exonnum "5"; txlen "1305";
2	ENSEMBL114_rn	exon	103221848	103222116	0.0332419922007606	-	.	gene_id "ENSRNOG00000090322"; transcript_id "ENSRNOG00000090322_tx_92"; exon_id "2_103221848_103222116_-"; exonnum "7"; txlen "2627";
2	ENSEMBL114_rn	exon	103221848	103222116	0.0332419922007606	-	.	gene_id "ENSRNOG00000090322"; transcript_id "ENSRNOG00000090322_tx_93"; exon_id "2_103221848_103222116_-"; exonnum "7"; txlen "2633";
2	ENSEMBL114_rn	exon	103221848	103222116	0.0332419922007606	-	.	gene_id "ENSRNOG00000090322"; transcript_id "ENSRNOG00000090322_tx_94"; exon_id "2_103221848_103222116_-"; exonnum "7"; txlen "2683";
2	ENSEMBL114_rn	exon	103221848	103222116	0.0332419922007606	-	.	gene_id "ENSRNOG00000090322"; transcript_id "ENSRNOG00000090322_tx_95"; exon_id "2_103221848_103222116_-"; exonnum "7"; txlen "2689";
2	ENSEMBL114_rn	exon	103221848	103222116	0.0273079691027284	-	.	gene_id "ENSRNOG00000090322"; transcript_id "ENSRNOG00000090322_tx_97"; exon_id "2_103221848_103222116_-"; exonnum "5"; txlen "694";
2	ENSEMBL114_rn	exon	103221848	103222116	0.0273079691027284	-	.	gene_id "ENSRNOG00000090322"; transcript_id "ENSRNOG00000090322_tx_98"; exon_id "2_103221848_103222116_-"; exonnum "7"; txlen "880";
2	ENSEMBL114_rn	exon	103221848	103222116	0.0273079691027284	-	.	gene_id "ENSRNOG00000090322"; transcript_id "ENSRNOG00000090322_tx_99"; exon_id "2_103221848_103222116_-"; exonnum "6"; txlen "807";
2	sraer114_mid	exon	103222669	103222756	0.016687222320866	-	.	gene_id "ENSRNOG00000090322"; transcript_id "ENSRNOG00000090322_tx_105"; exon_id "2_103222669_103222756_-"; exonnum "2"; txlen "571";
2	sraer114_mid	exon	103222669	103222756	0.0135376857760635	-	.	gene_id "ENSRNOG00000090322"; transcript_id "ENSRNOG00000090322_tx_108"; exon_id "2_103222669_103222756_-"; exonnum "5"; txlen "833";
2	sraer114_mid	exon	103222669	103222756	0.0105000172553465	-	.	gene_id "ENSRNOG00000090322"; transcript_id "ENSRNOG00000090322_tx_116"; exon_id "2_103222669_103222756_-"; exonnum "5"; txlen "1432";
2	sraer114_mid	exon	103222669	103222756	0.0105000172553465	-	.	gene_id "ENSRNOG00000090322"; transcript_id "ENSRNOG00000090322_tx_117"; exon_id "2_103222669_103222756_-"; exonnum "4"; txlen "1292";
2	sraer114_mid	exon	103222669	103222756	0.0105000172553465	-	.	gene_id "ENSRNOG00000090322"; transcript_id "ENSRNOG00000090322_tx_118"; exon_id "2_103222669_103222756_-"; exonnum "4"; txlen "1359";
2	sraer114_mid	exon	103222669	103222756	0.0105000172553465	-	.	gene_id "ENSRNOG00000090322"; transcript_id "ENSRNOG00000090322_tx_120"; exon_id "2_103222669_103222756_-"; exonnum "3"; txlen "1179";
2	sraer114_mid	exon	103222669	103222756	0.0105000172553465	-	.	gene_id "ENSRNOG00000090322"; transcript_id "ENSRNOG00000090322_tx_121"; exon_id "2_103222669_103222756_-"; exonnum "4"; txlen "1252";
2	sraer114_mid	exon	103222669	103222756	0.0105000172553465	-	.	gene_id "ENSRNOG00000090322"; transcript_id "ENSRNOG00000090322_tx_122"; exon_id "2_103222669_103222756_-"; exonnum "3"; txlen "1246";
2	sraer114_mid	exon	103222669	103222756	0.0105000172553465	-	.	gene_id "ENSRNOG00000090322"; transcript_id "ENSRNOG00000090322_tx_123"; exon_id "2_103222669_103222756_-"; exonnum "4"; txlen "1319";
2	sraer114_mid	exon	103222669	103222756	0.0102587867497393	-	.	gene_id "ENSRNOG00000090322"; transcript_id "ENSRNOG00000090322_tx_124"; exon_id "2_103222669_103222756_-"; exonnum "7"; txlen "853";
2	sraer114_mid	exon	103222669	103222756	0.0102587867497393	-	.	gene_id "ENSRNOG00000090322"; transcript_id "ENSRNOG00000090322_tx_125"; exon_id "2_103222669_103222756_-"; exonnum "6"; txlen "780";
2	sraer114_mid	exon	103222669	103222756	0.00807285406552321	-	.	gene_id "ENSRNOG00000090322"; transcript_id "ENSRNOG00000090322_tx_129"; exon_id "2_103222669_103222756_-"; exonnum "7"; txlen "1018";
2	sraer114_mid	exon	103222669	103222756	0.00807285406552321	-	.	gene_id "ENSRNOG00000090322"; transcript_id "ENSRNOG00000090322_tx_130"; exon_id "2_103222669_103222756_-"; exonnum "6"; txlen "751";
2	sraer114_mid	exon	103222669	103222756	0.00188300373776082	-	.	gene_id "ENSRNOG00000090322"; transcript_id "ENSRNOG00000090322_tx_131"; exon_id "2_103222669_103222756_-"; exonnum "7"; txlen "2772";
2	sraer114_mid	exon	103222669	103222756	0.00188300373776082	-	.	gene_id "ENSRNOG00000090322"; transcript_id "ENSRNOG00000090322_tx_132"; exon_id "2_103222669_103222756_-"; exonnum "7"; txlen "2778";
2	sraer114_mid	exon	103222669	103222756	0.08454640515449	-	.	gene_id "ENSRNOG00000090322"; transcript_id "ENSRNOG00000090322_tx_40"; exon_id "2_103222669_103222756_-"; exonnum "1"; txlen "1072";
2	sraer114_ss	exon	103224679	103224827	0.016687222320866	-	.	gene_id "ENSRNOG00000090322"; transcript_id "ENSRNOG00000090322_tx_105"; exon_id "2_103224679_103224827_-"; exonnum "1"; txlen "571";
2	ensembl	exon	103227057	103227112	0	-	.	gene_id "ENSRNOG00000090322"; gene_version "1"; transcript_id "ENSRNOT00000160029"; transcript_version "1"; exon_number "3"; gene_source "ensembl"; gene_biotype "lncRNA"; transcript_source "ensembl"; transcript_biotype "lncRNA"; exon_id "ENSRNOE00000670703"; exon_version "1";
2	ENSEMBL114_rn	exon	103227057	103227112	0.150942663701828	-	.	gene_id "ENSRNOG00000090322"; transcript_id "ENSRNOG00000090322_tx_10"; exon_id "2_103227057_103227112_-"; exonnum "4"; txlen "1244";
2	ENSEMBL114_rn	exon	103227057	103227112	0.0273079691027284	-	.	gene_id "ENSRNOG00000090322"; transcript_id "ENSRNOG00000090322_tx_100"; exon_id "2_103227057_103227112_-"; exonnum "5"; txlen "767";
2	ENSEMBL114_rn	exon	103227057	103227112	0.0189968480714633	-	.	gene_id "ENSRNOG00000090322"; transcript_id "ENSRNOG00000090322_tx_102"; exon_id "2_103227057_103227112_-"; exonnum "3"; txlen "582";
2	ENSEMBL114_rn	exon	103227057	103227112	0.0173606159685445	-	.	gene_id "ENSRNOG00000090322"; transcript_id "ENSRNOG00000090322_tx_104"; exon_id "2_103227057_103227112_-"; exonnum "3"; txlen "542";
2	ENSEMBL114_rn	exon	103227057	103227112	0.0154349390580639	-	.	gene_id "ENSRNOG00000090322"; transcript_id "ENSRNOG00000090322_tx_107"; exon_id "2_103227057_103227112_-"; exonnum "4"; txlen "695";
2	ENSEMBL114_rn	exon	103227057	103227112	0.0135376857760635	-	.	gene_id "ENSRNOG00000090322"; transcript_id "ENSRNOG00000090322_tx_108"; exon_id "2_103227057_103227112_-"; exonnum "4"; txlen "833";
2	ENSEMBL114_rn	exon	103227057	103227112	0.147864485536891	-	.	gene_id "ENSRNOG00000090322"; transcript_id "ENSRNOG00000090322_tx_11"; exon_id "2_103227057_103227112_-"; exonnum "3"; txlen "1126";
2	ENSEMBL114_rn	exon	103227057	103227112	0.0106857270401981	-	.	gene_id "ENSRNOG00000090322"; transcript_id "ENSRNOG00000090322_tx_113"; exon_id "2_103227057_103227112_-"; exonnum "4"; txlen "644";
2	ENSEMBL114_rn	exon	103227057	103227112	0.0106857270401981	-	.	gene_id "ENSRNOG00000090322"; transcript_id "ENSRNOG00000090322_tx_114"; exon_id "2_103227057_103227112_-"; exonnum "6"; txlen "830";
2	ENSEMBL114_rn	exon	103227057	103227112	0.0105000172553465	-	.	gene_id "ENSRNOG00000090322"; transcript_id "ENSRNOG00000090322_tx_115"; exon_id "2_103227057_103227112_-"; exonnum "3"; txlen "1271";
2	ENSEMBL114_rn	exon	103227057	103227112	0.0105000172553465	-	.	gene_id "ENSRNOG00000090322"; transcript_id "ENSRNOG00000090322_tx_116"; exon_id "2_103227057_103227112_-"; exonnum "4"; txlen "1432";
2	ENSEMBL114_rn	exon	103227057	103227112	0.0105000172553465	-	.	gene_id "ENSRNOG00000090322"; transcript_id "ENSRNOG00000090322_tx_117"; exon_id "2_103227057_103227112_-"; exonnum "3"; txlen "1292";
2	ENSEMBL114_rn	exon	103227057	103227112	0.0105000172553465	-	.	gene_id "ENSRNOG00000090322"; transcript_id "ENSRNOG00000090322_tx_118"; exon_id "2_103227057_103227112_-"; exonnum "3"; txlen "1359";
2	ENSEMBL114_rn	exon	103227057	103227112	0.0105000172553465	-	.	gene_id "ENSRNOG00000090322"; transcript_id "ENSRNOG00000090322_tx_119"; exon_id "2_103227057_103227112_-"; exonnum "3"; txlen "1231";
2	ENSEMBL114_rn	exon	103227057	103227112	0.147864485536891	-	.	gene_id "ENSRNOG00000090322"; transcript_id "ENSRNOG00000090322_tx_12"; exon_id "2_103227057_103227112_-"; exonnum "3"; txlen "1132";
2	ENSEMBL114_rn	exon	103227057	103227112	0.0105000172553465	-	.	gene_id "ENSRNOG00000090322"; transcript_id "ENSRNOG00000090322_tx_120"; exon_id "2_103227057_103227112_-"; exonnum "2"; txlen "1179";
2	ENSEMBL114_rn	exon	103227057	103227112	0.0105000172553465	-	.	gene_id "ENSRNOG00000090322"; transcript_id "ENSRNOG00000090322_tx_121"; exon_id "2_103227057_103227112_-"; exonnum "3"; txlen "1252";
2	ENSEMBL114_rn	exon	103227057	103227112	0.0105000172553465	-	.	gene_id "ENSRNOG00000090322"; transcript_id "ENSRNOG00000090322_tx_122"; exon_id "2_103227057_103227112_-"; exonnum "2"; txlen "1246";
2	ENSEMBL114_rn	exon	103227057	103227112	0.0105000172553465	-	.	gene_id "ENSRNOG00000090322"; transcript_id "ENSRNOG00000090322_tx_123"; exon_id "2_103227057_103227112_-"; exonnum "3"; txlen "1319";
2	ENSEMBL114_rn	exon	103227057	103227112	0.0102587867497393	-	.	gene_id "ENSRNOG00000090322"; transcript_id "ENSRNOG00000090322_tx_124"; exon_id "2_103227057_103227112_-"; exonnum "6"; txlen "853";
2	ENSEMBL114_rn	exon	103227057	103227112	0.0102587867497393	-	.	gene_id "ENSRNOG00000090322"; transcript_id "ENSRNOG00000090322_tx_125"; exon_id "2_103227057_103227112_-"; exonnum "5"; txlen "780";
2	ENSEMBL114_rn	exon	103227057	103227112	0.00949842403573163	-	.	gene_id "ENSRNOG00000090322"; transcript_id "ENSRNOG00000090322_tx_128"; exon_id "2_103227057_103227112_-"; exonnum "3"; txlen "685";
2	ENSEMBL114_rn	exon	103227057	103227112	0.00807285406552321	-	.	gene_id "ENSRNOG00000090322"; transcript_id "ENSRNOG00000090322_tx_129"; exon_id "2_103227057_103227112_-"; exonnum "6"; txlen "1018";
2	ENSEMBL114_rn	exon	103227057	103227112	0.144698581517771	-	.	gene_id "ENSRNOG00000090322"; transcript_id "ENSRNOG00000090322_tx_13"; exon_id "2_103227057_103227112_-"; exonnum "5"; txlen "1367";
2	ENSEMBL114_rn	exon	103227057	103227112	0.00807285406552321	-	.	gene_id "ENSRNOG00000090322"; transcript_id "ENSRNOG00000090322_tx_130"; exon_id "2_103227057_103227112_-"; exonnum "5"; txlen "751";
2	ENSEMBL114_rn	exon	103227057	103227112	0.00188300373776082	-	.	gene_id "ENSRNOG00000090322"; transcript_id "ENSRNOG00000090322_tx_131"; exon_id "2_103227057_103227112_-"; exonnum "6"; txlen "2772";
2	ENSEMBL114_rn	exon	103227057	103227112	0.00188300373776082	-	.	gene_id "ENSRNOG00000090322"; transcript_id "ENSRNOG00000090322_tx_132"; exon_id "2_103227057_103227112_-"; exonnum "6"; txlen "2778";
2	ENSEMBL114_rn	exon	103227057	103227112	0.144698581517771	-	.	gene_id "ENSRNOG00000090322"; transcript_id "ENSRNOG00000090322_tx_14"; exon_id "2_103227057_103227112_-"; exonnum "3"; txlen "1181";
2	ENSEMBL114_rn	exon	103227057	103227112	0.13494870575281	-	.	gene_id "ENSRNOG00000090322"; transcript_id "ENSRNOG00000090322_tx_15"; exon_id "2_103227057_103227112_-"; exonnum "4"; txlen "705";
2	ENSEMBL114_rn	exon	103227057	103227112	0.13494870575281	-	.	gene_id "ENSRNOG00000090322"; transcript_id "ENSRNOG00000090322_tx_16"; exon_id "2_103227057_103227112_-"; exonnum "5"; txlen "778";
2	ENSEMBL114_rn	exon	103227057	103227112	0.13494870575281	-	.	gene_id "ENSRNOG00000090322"; transcript_id "ENSRNOG00000090322_tx_17"; exon_id "2_103227057_103227112_-"; exonnum "4"; txlen "665";
2	ENSEMBL114_rn	exon	103227057	103227112	0.13494870575281	-	.	gene_id "ENSRNOG00000090322"; transcript_id "ENSRNOG00000090322_tx_18"; exon_id "2_103227057_103227112_-"; exonnum "3"; txlen "592";
2	ENSEMBL114_rn	exon	103227057	103227112	0.0906260494851296	-	.	gene_id "ENSRNOG00000090322"; transcript_id "ENSRNOG00000090322_tx_22"; exon_id "2_103227057_103227112_-"; exonnum "3"; txlen "593";
2	ENSEMBL114_rn	exon	103227057	103227112	0.0886453125353617	-	.	gene_id "ENSRNOG00000090322"; transcript_id "ENSRNOG00000090322_tx_23"; exon_id "2_103227057_103227112_-"; exonnum "4"; txlen "1198";
2	ENSEMBL114_rn	exon	103227057	103227112	0.0886453125353617	-	.	gene_id "ENSRNOG00000090322"; transcript_id "ENSRNOG00000090322_tx_24"; exon_id "2_103227057_103227112_-"; exonnum "4"; txlen "1204";
2	ENSEMBL114_rn	exon	103227057	103227112	0.0885934563987458	-	.	gene_id "ENSRNOG00000090322"; transcript_id "ENSRNOG00000090322_tx_25"; exon_id "2_103227057_103227112_-"; exonnum "4"; txlen "655";
2	ENSEMBL114_rn	exon	103227057	103227112	0.08454640515449	-	.	gene_id "ENSRNOG00000090322"; transcript_id "ENSRNOG00000090322_tx_26"; exon_id "2_103227057_103227112_-"; exonnum "4"; txlen "1392";
2	ENSEMBL114_rn	exon	103227057	103227112	0.08454640515449	-	.	gene_id "ENSRNOG00000090322"; transcript_id "ENSRNOG00000090322_tx_27"; exon_id "2_103227057_103227112_-"; exonnum "4"; txlen "1398";
2	ENSEMBL114_rn	exon	103227057	103227112	0.08454640515449	-	.	gene_id "ENSRNOG00000090322"; transcript_id "ENSRNOG00000090322_tx_28"; exon_id "2_103227057_103227112_-"; exonnum "4"; txlen "1459";
2	ENSEMBL114_rn	exon	103227057	103227112	0.08454640515449	-	.	gene_id "ENSRNOG00000090322"; transcript_id "ENSRNOG00000090322_tx_29"; exon_id "2_103227057_103227112_-"; exonnum "4"; txlen "1465";
2	ENSEMBL114_rn	exon	103227057	103227112	0.173191717689852	-	.	gene_id "ENSRNOG00000090322"; transcript_id "ENSRNOG00000090322_tx_3"; exon_id "2_103227057_103227112_-"; exonnum "3"; txlen "1125";
2	ENSEMBL114_rn	exon	103227057	103227112	0.08454640515449	-	.	gene_id "ENSRNOG00000090322"; transcript_id "ENSRNOG00000090322_tx_30"; exon_id "2_103227057_103227112_-"; exonnum "3"; txlen "1192";
2	ENSEMBL114_rn	exon	103227057	103227112	0.08454640515449	-	.	gene_id "ENSRNOG00000090322"; transcript_id "ENSRNOG00000090322_tx_31"; exon_id "2_103227057_103227112_-"; exonnum "4"; txlen "1448";
2	ENSEMBL114_rn	exon	103227057	103227112	0.08454640515449	-	.	gene_id "ENSRNOG00000090322"; transcript_id "ENSRNOG00000090322_tx_32"; exon_id "2_103227057_103227112_-"; exonnum "3"; txlen "1198";
2	ENSEMBL114_rn	exon	103227057	103227112	0.08454640515449	-	.	gene_id "ENSRNOG00000090322"; transcript_id "ENSRNOG00000090322_tx_33"; exon_id "2_103227057_103227112_-"; exonnum "3"; txlen "1193";
2	ENSEMBL114_rn	exon	103227057	103227112	0.08454640515449	-	.	gene_id "ENSRNOG00000090322"; transcript_id "ENSRNOG00000090322_tx_34"; exon_id "2_103227057_103227112_-"; exonnum "6"; txlen "1578";
2	ENSEMBL114_rn	exon	103227057	103227112	0.08454640515449	-	.	gene_id "ENSRNOG00000090322"; transcript_id "ENSRNOG00000090322_tx_35"; exon_id "2_103227057_103227112_-"; exonnum "4"; txlen "1515";
2	ENSEMBL114_rn	exon	103227057	103227112	0.08454640515449	-	.	gene_id "ENSRNOG00000090322"; transcript_id "ENSRNOG00000090322_tx_36"; exon_id "2_103227057_103227112_-"; exonnum "6"; txlen "1645";
2	ENSEMBL114_rn	exon	103227057	103227112	0.08454640515449	-	.	gene_id "ENSRNOG00000090322"; transcript_id "ENSRNOG00000090322_tx_37"; exon_id "2_103227057_103227112_-"; exonnum "3"; txlen "1248";
2	ENSEMBL114_rn	exon	103227057	103227112	0.08454640515449	-	.	gene_id "ENSRNOG00000090322"; transcript_id "ENSRNOG00000090322_tx_38"; exon_id "2_103227057_103227112_-"; exonnum "5"; txlen "1378";
2	ENSEMBL114_rn	exon	103227057	103227112	0.08454640515449	-	.	gene_id "ENSRNOG00000090322"; transcript_id "ENSRNOG00000090322_tx_39"; exon_id "2_103227057_103227112_-"; exonnum "6"; txlen "1634";
2	ENSEMBL114_rn	exon	103227057	103227112	0.173191717689852	-	.	gene_id "ENSRNOG00000090322"; transcript_id "ENSRNOG00000090322_tx_4"; exon_id "2_103227057_103227112_-"; exonnum "3"; txlen "1131";
2	ENSEMBL114_rn	exon	103227057	103227112	0.08454640515449	-	.	gene_id "ENSRNOG00000090322"; transcript_id "ENSRNOG00000090322_tx_41"; exon_id "2_103227057_103227112_-"; exonnum "3"; txlen "1187";
2	ENSEMBL114_rn	exon	103227057	103227112	0.08454640515449	-	.	gene_id "ENSRNOG00000090322"; transcript_id "ENSRNOG00000090322_tx_42"; exon_id "2_103227057_103227112_-"; exonnum "5"; txlen "1384";
2	ENSEMBL114_rn	exon	103227057	103227112	0.0819185674703994	-	.	gene_id "ENSRNOG00000090322"; transcript_id "ENSRNOG00000090322_tx_43"; exon_id "2_103227057_103227112_-"; exonnum "5"; txlen "728";
2	ENSEMBL114_rn	exon	103227057	103227112	0.0819185674703994	-	.	gene_id "ENSRNOG00000090322"; transcript_id "ENSRNOG00000090322_tx_44"; exon_id "2_103227057_103227112_-"; exonnum "4"; txlen "615";
2	ENSEMBL114_rn	exon	103227057	103227112	0.0756467835592805	-	.	gene_id "ENSRNOG00000090322"; transcript_id "ENSRNOG00000090322_tx_49"; exon_id "2_103227057_103227112_-"; exonnum "3"; txlen "1280";
2	ENSEMBL114_rn	exon	103227057	103227112	0.173191717689852	-	.	gene_id "ENSRNOG00000090322"; transcript_id "ENSRNOG00000090322_tx_5"; exon_id "2_103227057_103227112_-"; exonnum "5"; txlen "1311";
2	ENSEMBL114_rn	exon	103227057	103227112	0.0756467835592805	-	.	gene_id "ENSRNOG00000090322"; transcript_id "ENSRNOG00000090322_tx_50"; exon_id "2_103227057_103227112_-"; exonnum "3"; txlen "1286";
2	ENSEMBL114_rn	exon	103227057	103227112	0.0756467835592805	-	.	gene_id "ENSRNOG00000090322"; transcript_id "ENSRNOG00000090322_tx_51"; exon_id "2_103227057_103227112_-"; exonnum "3"; txlen "1347";
2	ENSEMBL114_rn	exon	103227057	103227112	0.0743987444493214	-	.	gene_id "ENSRNOG00000090322"; transcript_id "ENSRNOG00000090322_tx_52"; exon_id "2_103227057_103227112_-"; exonnum "4"; txlen "1310";
2	ENSEMBL114_rn	exon	103227057	103227112	0.0743987444493214	-	.	gene_id "ENSRNOG00000090322"; transcript_id "ENSRNOG00000090322_tx_53"; exon_id "2_103227057_103227112_-"; exonnum "4"; txlen "1316";
2	ENSEMBL114_rn	exon	103227057	103227112	0.0743987444493214	-	.	gene_id "ENSRNOG00000090322"; transcript_id "ENSRNOG00000090322_tx_54"; exon_id "2_103227057_103227112_-"; exonnum "5"; txlen "1383";
2	ENSEMBL114_rn	exon	103227057	103227112	0.0743987444493214	-	.	gene_id "ENSRNOG00000090322"; transcript_id "ENSRNOG00000090322_tx_55"; exon_id "2_103227057_103227112_-"; exonnum "4"; txlen "1377";
2	ENSEMBL114_rn	exon	103227057	103227112	0.0743987444493214	-	.	gene_id "ENSRNOG00000090322"; transcript_id "ENSRNOG00000090322_tx_56"; exon_id "2_103227057_103227112_-"; exonnum "4"; txlen "1270";
2	ENSEMBL114_rn	exon	103227057	103227112	0.0743987444493214	-	.	gene_id "ENSRNOG00000090322"; transcript_id "ENSRNOG00000090322_tx_57"; exon_id "2_103227057_103227112_-"; exonnum "3"; txlen "1197";
2	ENSEMBL114_rn	exon	103227057	103227112	0.0633187923607726	-	.	gene_id "ENSRNOG00000090322"; transcript_id "ENSRNOG00000090322_tx_59"; exon_id "2_103227057_103227112_-"; exonnum "4"; txlen "798";
2	ENSEMBL114_rn	exon	103227057	103227112	0.173191717689852	-	.	gene_id "ENSRNOG00000090322"; transcript_id "ENSRNOG00000090322_tx_6"; exon_id "2_103227057_103227112_-"; exonnum "5"; txlen "1317";
2	ENSEMBL114_rn	exon	103227057	103227112	0.0633187923607726	-	.	gene_id "ENSRNOG00000090322"; transcript_id "ENSRNOG00000090322_tx_60"; exon_id "2_103227057_103227112_-"; exonnum "5"; txlen "871";
2	ENSEMBL114_rn	exon	103227057	103227112	0.0633180803824012	-	.	gene_id "ENSRNOG00000090322"; transcript_id "ENSRNOG00000090322_tx_62"; exon_id "2_103227057_103227112_-"; exonnum "3"; txlen "543";
2	ENSEMBL114_rn	exon	103227057	103227112	0.0622973511664663	-	.	gene_id "ENSRNOG00000090322"; transcript_id "ENSRNOG00000090322_tx_63"; exon_id "2_103227057_103227112_-"; exonnum "5"; txlen "1505";
2	ENSEMBL114_rn	exon	103227057	103227112	0.0601521763632811	-	.	gene_id "ENSRNOG00000090322"; transcript_id "ENSRNOG00000090322_tx_64"; exon_id "2_103227057_103227112_-"; exonnum "4"; txlen "1294";
2	ENSEMBL114_rn	exon	103227057	103227112	0.0601521763632811	-	.	gene_id "ENSRNOG00000090322"; transcript_id "ENSRNOG00000090322_tx_65"; exon_id "2_103227057_103227112_-"; exonnum "4"; txlen "1300";
2	ENSEMBL114_rn	exon	103227057	103227112	0.0601521763632811	-	.	gene_id "ENSRNOG00000090322"; transcript_id "ENSRNOG00000090322_tx_66"; exon_id "2_103227057_103227112_-"; exonnum "4"; txlen "1254";
2	ENSEMBL114_rn	exon	103227057	103227112	0.0590359592556638	-	.	gene_id "ENSRNOG00000090322"; transcript_id "ENSRNOG00000090322_tx_69"; exon_id "2_103227057_103227112_-"; exonnum "5"; txlen "1404";
2	ENSEMBL114_rn	exon	103227057	103227112	0.053820368325041	-	.	gene_id "ENSRNOG00000090322"; transcript_id "ENSRNOG00000090322_tx_71"; exon_id "2_103227057_103227112_-"; exonnum "4"; txlen "1331";
2	ENSEMBL114_rn	exon	103227057	103227112	0.053820368325041	-	.	gene_id "ENSRNOG00000090322"; transcript_id "ENSRNOG00000090322_tx_73"; exon_id "2_103227057_103227112_-"; exonnum "4"; txlen "748";
2	ENSEMBL114_rn	exon	103227057	103227112	0.0533977295712568	-	.	gene_id "ENSRNOG00000090322"; transcript_id "ENSRNOG00000090322_tx_74"; exon_id "2_103227057_103227112_-"; exonnum "4"; txlen "1393";
2	ENSEMBL114_rn	exon	103227057	103227112	0.0489479187736521	-	.	gene_id "ENSRNOG00000090322"; transcript_id "ENSRNOG00000090322_tx_75"; exon_id "2_103227057_103227112_-"; exonnum "3"; txlen "1458";
2	ENSEMBL114_rn	exon	103227057	103227112	0.0489479187736521	-	.	gene_id "ENSRNOG00000090322"; transcript_id "ENSRNOG00000090322_tx_76"; exon_id "2_103227057_103227112_-"; exonnum "4"; txlen "1954";
2	ENSEMBL114_rn	exon	103227057	103227112	0.0489479187736521	-	.	gene_id "ENSRNOG00000090322"; transcript_id "ENSRNOG00000090322_tx_77"; exon_id "2_103227057_103227112_-"; exonnum "3"; txlen "1687";
2	ENSEMBL114_rn	exon	103227057	103227112	0.0489479187736521	-	.	gene_id "ENSRNOG00000090322"; transcript_id "ENSRNOG00000090322_tx_78"; exon_id "2_103227057_103227112_-"; exonnum "3"; txlen "1693";
2	ENSEMBL114_rn	exon	103227057	103227112	0.0489479187736521	-	.	gene_id "ENSRNOG00000090322"; transcript_id "ENSRNOG00000090322_tx_79"; exon_id "2_103227057_103227112_-"; exonnum "3"; txlen "2046";
2	ENSEMBL114_rn	exon	103227057	103227112	0.150942663701828	-	.	gene_id "ENSRNOG00000090322"; transcript_id "ENSRNOG00000090322_tx_8"; exon_id "2_103227057_103227112_-"; exonnum "4"; txlen "1238";
2	ENSEMBL114_rn	exon	103227057	103227112	0.0489479187736521	-	.	gene_id "ENSRNOG00000090322"; transcript_id "ENSRNOG00000090322_tx_80"; exon_id "2_103227057_103227112_-"; exonnum "3"; txlen "2052";
2	ENSEMBL114_rn	exon	103227057	103227112	0.0489479187736521	-	.	gene_id "ENSRNOG00000090322"; transcript_id "ENSRNOG00000090322_tx_81"; exon_id "2_103227057_103227112_-"; exonnum "5"; txlen "2232";
2	ENSEMBL114_rn	exon	103227057	103227112	0.0489479187736521	-	.	gene_id "ENSRNOG00000090322"; transcript_id "ENSRNOG00000090322_tx_82"; exon_id "2_103227057_103227112_-"; exonnum "4"; txlen "2313";
2	ENSEMBL114_rn	exon	103227057	103227112	0.0489479187736521	-	.	gene_id "ENSRNOG00000090322"; transcript_id "ENSRNOG00000090322_tx_83"; exon_id "2_103227057_103227112_-"; exonnum "6"; txlen "2499";
2	ENSEMBL114_rn	exon	103227057	103227112	0.0489479187736521	-	.	gene_id "ENSRNOG00000090322"; transcript_id "ENSRNOG00000090322_tx_84"; exon_id "2_103227057_103227112_-"; exonnum "6"; txlen "2505";
2	ENSEMBL114_rn	exon	103227057	103227112	0.0489479187736521	-	.	gene_id "ENSRNOG00000090322"; transcript_id "ENSRNOG00000090322_tx_85"; exon_id "2_103227057_103227112_-"; exonnum "3"; txlen "2201";
2	ENSEMBL114_rn	exon	103227057	103227112	0.0489479187736521	-	.	gene_id "ENSRNOG00000090322"; transcript_id "ENSRNOG00000090322_tx_86"; exon_id "2_103227057_103227112_-"; exonnum "3"; txlen "2047";
2	ENSEMBL114_rn	exon	103227057	103227112	0.0489479187736521	-	.	gene_id "ENSRNOG00000090322"; transcript_id "ENSRNOG00000090322_tx_87"; exon_id "2_103227057_103227112_-"; exonnum "6"; txlen "2555";
2	ENSEMBL114_rn	exon	103227057	103227112	0.0489479187736521	-	.	gene_id "ENSRNOG00000090322"; transcript_id "ENSRNOG00000090322_tx_88"; exon_id "2_103227057_103227112_-"; exonnum "6"; txlen "2561";
2	ENSEMBL114_rn	exon	103227057	103227112	0.0406999942262536	-	.	gene_id "ENSRNOG00000090322"; transcript_id "ENSRNOG00000090322_tx_89"; exon_id "2_103227057_103227112_-"; exonnum "5"; txlen "817";
2	ENSEMBL114_rn	exon	103227057	103227112	0.150942663701828	-	.	gene_id "ENSRNOG00000090322"; transcript_id "ENSRNOG00000090322_tx_9"; exon_id "2_103227057_103227112_-"; exonnum "4"; txlen "1305";
2	ENSEMBL114_rn	exon	103227057	103227112	0.0332419922007606	-	.	gene_id "ENSRNOG00000090322"; transcript_id "ENSRNOG00000090322_tx_92"; exon_id "2_103227057_103227112_-"; exonnum "6"; txlen "2627";
2	ENSEMBL114_rn	exon	103227057	103227112	0.0332419922007606	-	.	gene_id "ENSRNOG00000090322"; transcript_id "ENSRNOG00000090322_tx_93"; exon_id "2_103227057_103227112_-"; exonnum "6"; txlen "2633";
2	ENSEMBL114_rn	exon	103227057	103227112	0.0332419922007606	-	.	gene_id "ENSRNOG00000090322"; transcript_id "ENSRNOG00000090322_tx_94"; exon_id "2_103227057_103227112_-"; exonnum "6"; txlen "2683";
2	ENSEMBL114_rn	exon	103227057	103227112	0.0332419922007606	-	.	gene_id "ENSRNOG00000090322"; transcript_id "ENSRNOG00000090322_tx_95"; exon_id "2_103227057_103227112_-"; exonnum "6"; txlen "2689";
2	ENSEMBL114_rn	exon	103227057	103227112	0.0273079691027284	-	.	gene_id "ENSRNOG00000090322"; transcript_id "ENSRNOG00000090322_tx_97"; exon_id "2_103227057_103227112_-"; exonnum "4"; txlen "694";
2	ENSEMBL114_rn	exon	103227057	103227112	0.0273079691027284	-	.	gene_id "ENSRNOG00000090322"; transcript_id "ENSRNOG00000090322_tx_98"; exon_id "2_103227057_103227112_-"; exonnum "6"; txlen "880";
2	ENSEMBL114_rn	exon	103227057	103227112	0.0273079691027284	-	.	gene_id "ENSRNOG00000090322"; transcript_id "ENSRNOG00000090322_tx_99"; exon_id "2_103227057_103227112_-"; exonnum "5"; txlen "807";
2	sraer114_es	exon	103260994	103261338	0.252502506345451	-	.	gene_id "ENSRNOG00000090322"; transcript_id "ENSRNOG00000090322_tx_1"; exon_id "2_103260994_103261338_-"; exonnum "5"; txlen "683";
2	sraer114_es	exon	103260994	103261338	0.0220974837785448	-	.	gene_id "ENSRNOG00000090322"; transcript_id "ENSRNOG00000090322_tx_101"; exon_id "2_103260994_103261338_-"; exonnum "4"; txlen "765";
2	sraer114_es	exon	103260994	103261338	0.011391445914578	-	.	gene_id "ENSRNOG00000090322"; transcript_id "ENSRNOG00000090322_tx_111"; exon_id "2_103260994_103261338_-"; exonnum "6"; txlen "785";
2	sraer114_es	exon	103260994	103261338	0.011391445914578	-	.	gene_id "ENSRNOG00000090322"; transcript_id "ENSRNOG00000090322_tx_112"; exon_id "2_103260994_103261338_-"; exonnum "5"; txlen "712";
2	sraer114_es	exon	103260994	103261338	0.19289351926156	-	.	gene_id "ENSRNOG00000090322"; transcript_id "ENSRNOG00000090322_tx_2"; exon_id "2_103260994_103261338_-"; exonnum "4"; txlen "610";
2	sraer114_es	exon	103260994	103261338	0.159605025294316	-	.	gene_id "ENSRNOG00000090322"; transcript_id "ENSRNOG00000090322_tx_7"; exon_id "2_103260994_103261338_-"; exonnum "6"; txlen "950";
2	sraer114_es	exon	103260994	103261338	0.057259376949407	-	.	gene_id "ENSRNOG00000090322"; transcript_id "ENSRNOG00000090322_tx_70"; exon_id "2_103260994_103261338_-"; exonnum "5"; txlen "877";
2	sraer114_mid	exon	103263267	103263379	0.252502506345451	-	.	gene_id "ENSRNOG00000090322"; transcript_id "ENSRNOG00000090322_tx_1"; exon_id "2_103263267_103263379_-"; exonnum "4"; txlen "683";
2	sraer114_mid	exon	103263267	103263379	0.150942663701828	-	.	gene_id "ENSRNOG00000090322"; transcript_id "ENSRNOG00000090322_tx_10"; exon_id "2_103263267_103263379_-"; exonnum "3"; txlen "1244";
2	sraer114_mid	exon	103263267	103263379	0.0220974837785448	-	.	gene_id "ENSRNOG00000090322"; transcript_id "ENSRNOG00000090322_tx_101"; exon_id "2_103263267_103263379_-"; exonnum "3"; txlen "765";
2	sraer114_mid	exon	103263267	103263379	0.0154349390580639	-	.	gene_id "ENSRNOG00000090322"; transcript_id "ENSRNOG00000090322_tx_107"; exon_id "2_103263267_103263379_-"; exonnum "3"; txlen "695";
2	sraer114_mid	exon	103263267	103263379	0.0135376857760635	-	.	gene_id "ENSRNOG00000090322"; transcript_id "ENSRNOG00000090322_tx_108"; exon_id "2_103263267_103263379_-"; exonnum "3"; txlen "833";
2	sraer114_mid	exon	103263267	103263379	0.147864485536891	-	.	gene_id "ENSRNOG00000090322"; transcript_id "ENSRNOG00000090322_tx_11"; exon_id "2_103263267_103263379_-"; exonnum "2"; txlen "1126";
2	sraer114_mid	exon	103263267	103263379	0.011391445914578	-	.	gene_id "ENSRNOG00000090322"; transcript_id "ENSRNOG00000090322_tx_111"; exon_id "2_103263267_103263379_-"; exonnum "5"; txlen "785";
2	sraer114_mid	exon	103263267	103263379	0.011391445914578	-	.	gene_id "ENSRNOG00000090322"; transcript_id "ENSRNOG00000090322_tx_112"; exon_id "2_103263267_103263379_-"; exonnum "4"; txlen "712";
2	sraer114_mid	exon	103263267	103263379	0.0106857270401981	-	.	gene_id "ENSRNOG00000090322"; transcript_id "ENSRNOG00000090322_tx_114"; exon_id "2_103263267_103263379_-"; exonnum "5"; txlen "830";
2	sraer114_mid	exon	103263267	103263379	0.0105000172553465	-	.	gene_id "ENSRNOG00000090322"; transcript_id "ENSRNOG00000090322_tx_115"; exon_id "2_103263267_103263379_-"; exonnum "2"; txlen "1271";
2	sraer114_mid	exon	103263267	103263379	0.0105000172553465	-	.	gene_id "ENSRNOG00000090322"; transcript_id "ENSRNOG00000090322_tx_116"; exon_id "2_103263267_103263379_-"; exonnum "3"; txlen "1432";
2	sraer114_mid	exon	103263267	103263379	0.0105000172553465	-	.	gene_id "ENSRNOG00000090322"; transcript_id "ENSRNOG00000090322_tx_117"; exon_id "2_103263267_103263379_-"; exonnum "2"; txlen "1292";
2	sraer114_mid	exon	103263267	103263379	0.0105000172553465	-	.	gene_id "ENSRNOG00000090322"; transcript_id "ENSRNOG00000090322_tx_118"; exon_id "2_103263267_103263379_-"; exonnum "2"; txlen "1359";
2	sraer114_mid	exon	103263267	103263379	0.147864485536891	-	.	gene_id "ENSRNOG00000090322"; transcript_id "ENSRNOG00000090322_tx_12"; exon_id "2_103263267_103263379_-"; exonnum "2"; txlen "1132";
2	sraer114_mid	exon	103263267	103263379	0.0102587867497393	-	.	gene_id "ENSRNOG00000090322"; transcript_id "ENSRNOG00000090322_tx_124"; exon_id "2_103263267_103263379_-"; exonnum "5"; txlen "853";
2	sraer114_mid	exon	103263267	103263379	0.0102587867497393	-	.	gene_id "ENSRNOG00000090322"; transcript_id "ENSRNOG00000090322_tx_125"; exon_id "2_103263267_103263379_-"; exonnum "4"; txlen "780";
2	sraer114_mid	exon	103263267	103263379	0.00954547023213322	-	.	gene_id "ENSRNOG00000090322"; transcript_id "ENSRNOG00000090322_tx_126"; exon_id "2_103263267_103263379_-"; exonnum "3"; txlen "1288";
2	sraer114_mid	exon	103263267	103263379	0.00954547023213322	-	.	gene_id "ENSRNOG00000090322"; transcript_id "ENSRNOG00000090322_tx_127"; exon_id "2_103263267_103263379_-"; exonnum "2"; txlen "1215";
2	sraer114_mid	exon	103263267	103263379	0.00807285406552321	-	.	gene_id "ENSRNOG00000090322"; transcript_id "ENSRNOG00000090322_tx_129"; exon_id "2_103263267_103263379_-"; exonnum "5"; txlen "1018";
2	sraer114_mid	exon	103263267	103263379	0.144698581517771	-	.	gene_id "ENSRNOG00000090322"; transcript_id "ENSRNOG00000090322_tx_13"; exon_id "2_103263267_103263379_-"; exonnum "4"; txlen "1367";
2	sraer114_mid	exon	103263267	103263379	0.00807285406552321	-	.	gene_id "ENSRNOG00000090322"; transcript_id "ENSRNOG00000090322_tx_130"; exon_id "2_103263267_103263379_-"; exonnum "4"; txlen "751";
2	sraer114_mid	exon	103263267	103263379	0.00188300373776082	-	.	gene_id "ENSRNOG00000090322"; transcript_id "ENSRNOG00000090322_tx_131"; exon_id "2_103263267_103263379_-"; exonnum "5"; txlen "2772";
2	sraer114_mid	exon	103263267	103263379	0.00188300373776082	-	.	gene_id "ENSRNOG00000090322"; transcript_id "ENSRNOG00000090322_tx_132"; exon_id "2_103263267_103263379_-"; exonnum "5"; txlen "2778";
2	sraer114_mid	exon	103263267	103263379	0.13494870575281	-	.	gene_id "ENSRNOG00000090322"; transcript_id "ENSRNOG00000090322_tx_15"; exon_id "2_103263267_103263379_-"; exonnum "3"; txlen "705";
2	sraer114_mid	exon	103263267	103263379	0.13494870575281	-	.	gene_id "ENSRNOG00000090322"; transcript_id "ENSRNOG00000090322_tx_16"; exon_id "2_103263267_103263379_-"; exonnum "4"; txlen "778";
2	sraer114_mid	exon	103263267	103263379	0.19289351926156	-	.	gene_id "ENSRNOG00000090322"; transcript_id "ENSRNOG00000090322_tx_2"; exon_id "2_103263267_103263379_-"; exonnum "3"; txlen "610";
2	sraer114_mid	exon	103263267	103263379	0.0914162795277596	-	.	gene_id "ENSRNOG00000090322"; transcript_id "ENSRNOG00000090322_tx_20"; exon_id "2_103263267_103263379_-"; exonnum "4"; txlen "722";
2	sraer114_mid	exon	103263267	103263379	0.0914162795277596	-	.	gene_id "ENSRNOG00000090322"; transcript_id "ENSRNOG00000090322_tx_21"; exon_id "2_103263267_103263379_-"; exonnum "3"; txlen "649";
2	sraer114_mid	exon	103263267	103263379	0.0906260494851296	-	.	gene_id "ENSRNOG00000090322"; transcript_id "ENSRNOG00000090322_tx_22"; exon_id "2_103263267_103263379_-"; exonnum "2"; txlen "593";
2	sraer114_mid	exon	103263267	103263379	0.0885934563987458	-	.	gene_id "ENSRNOG00000090322"; transcript_id "ENSRNOG00000090322_tx_25"; exon_id "2_103263267_103263379_-"; exonnum "3"; txlen "655";
2	sraer114_mid	exon	103263267	103263379	0.08454640515449	-	.	gene_id "ENSRNOG00000090322"; transcript_id "ENSRNOG00000090322_tx_33"; exon_id "2_103263267_103263379_-"; exonnum "2"; txlen "1193";
2	sraer114_mid	exon	103263267	103263379	0.08454640515449	-	.	gene_id "ENSRNOG00000090322"; transcript_id "ENSRNOG00000090322_tx_34"; exon_id "2_103263267_103263379_-"; exonnum "5"; txlen "1578";
2	sraer114_mid	exon	103263267	103263379	0.08454640515449	-	.	gene_id "ENSRNOG00000090322"; transcript_id "ENSRNOG00000090322_tx_36"; exon_id "2_103263267_103263379_-"; exonnum "5"; txlen "1645";
2	sraer114_mid	exon	103263267	103263379	0.08454640515449	-	.	gene_id "ENSRNOG00000090322"; transcript_id "ENSRNOG00000090322_tx_38"; exon_id "2_103263267_103263379_-"; exonnum "4"; txlen "1378";
2	sraer114_mid	exon	103263267	103263379	0.08454640515449	-	.	gene_id "ENSRNOG00000090322"; transcript_id "ENSRNOG00000090322_tx_39"; exon_id "2_103263267_103263379_-"; exonnum "5"; txlen "1634";
2	sraer114_mid	exon	103263267	103263379	0.08454640515449	-	.	gene_id "ENSRNOG00000090322"; transcript_id "ENSRNOG00000090322_tx_42"; exon_id "2_103263267_103263379_-"; exonnum "4"; txlen "1384";
2	sraer114_mid	exon	103263267	103263379	0.0819185674703994	-	.	gene_id "ENSRNOG00000090322"; transcript_id "ENSRNOG00000090322_tx_43"; exon_id "2_103263267_103263379_-"; exonnum "4"; txlen "728";
2	sraer114_mid	exon	103263267	103263379	0.0807305524875615	-	.	gene_id "ENSRNOG00000090322"; transcript_id "ENSRNOG00000090322_tx_45"; exon_id "2_103263267_103263379_-"; exonnum "3"; txlen "1182";
2	sraer114_mid	exon	103263267	103263379	0.0807305524875615	-	.	gene_id "ENSRNOG00000090322"; transcript_id "ENSRNOG00000090322_tx_46"; exon_id "2_103263267_103263379_-"; exonnum "3"; txlen "1188";
2	sraer114_mid	exon	103263267	103263379	0.0807305524875615	-	.	gene_id "ENSRNOG00000090322"; transcript_id "ENSRNOG00000090322_tx_47"; exon_id "2_103263267_103263379_-"; exonnum "4"; txlen "1255";
2	sraer114_mid	exon	103263267	103263379	0.0807305524875615	-	.	gene_id "ENSRNOG00000090322"; transcript_id "ENSRNOG00000090322_tx_48"; exon_id "2_103263267_103263379_-"; exonnum "4"; txlen "1261";
2	sraer114_mid	exon	103263267	103263379	0.173191717689852	-	.	gene_id "ENSRNOG00000090322"; transcript_id "ENSRNOG00000090322_tx_5"; exon_id "2_103263267_103263379_-"; exonnum "4"; txlen "1311";
2	sraer114_mid	exon	103263267	103263379	0.0743987444493214	-	.	gene_id "ENSRNOG00000090322"; transcript_id "ENSRNOG00000090322_tx_52"; exon_id "2_103263267_103263379_-"; exonnum "3"; txlen "1310";
2	sraer114_mid	exon	103263267	103263379	0.0743987444493214	-	.	gene_id "ENSRNOG00000090322"; transcript_id "ENSRNOG00000090322_tx_53"; exon_id "2_103263267_103263379_-"; exonnum "3"; txlen "1316";
2	sraer114_mid	exon	103263267	103263379	0.0743987444493214	-	.	gene_id "ENSRNOG00000090322"; transcript_id "ENSRNOG00000090322_tx_54"; exon_id "2_103263267_103263379_-"; exonnum "4"; txlen "1383";
2	sraer114_mid	exon	103263267	103263379	0.0743987444493214	-	.	gene_id "ENSRNOG00000090322"; transcript_id "ENSRNOG00000090322_tx_55"; exon_id "2_103263267_103263379_-"; exonnum "3"; txlen "1377";
2	sraer114_mid	exon	103263267	103263379	0.0743987444493214	-	.	gene_id "ENSRNOG00000090322"; transcript_id "ENSRNOG00000090322_tx_58"; exon_id "2_103263267_103263379_-"; exonnum "3"; txlen "1254";
2	sraer114_mid	exon	103263267	103263379	0.0633187923607726	-	.	gene_id "ENSRNOG00000090322"; transcript_id "ENSRNOG00000090322_tx_59"; exon_id "2_103263267_103263379_-"; exonnum "3"; txlen "798";
2	sraer114_mid	exon	103263267	103263379	0.173191717689852	-	.	gene_id "ENSRNOG00000090322"; transcript_id "ENSRNOG00000090322_tx_6"; exon_id "2_103263267_103263379_-"; exonnum "4"; txlen "1317";
2	sraer114_mid	exon	103263267	103263379	0.0633187923607726	-	.	gene_id "ENSRNOG00000090322"; transcript_id "ENSRNOG00000090322_tx_60"; exon_id "2_103263267_103263379_-"; exonnum "4"; txlen "871";
2	sraer114_mid	exon	103263267	103263379	0.0633180803824012	-	.	gene_id "ENSRNOG00000090322"; transcript_id "ENSRNOG00000090322_tx_61"; exon_id "2_103263267_103263379_-"; exonnum "2"; txlen "1070";
2	sraer114_mid	exon	103263267	103263379	0.0633180803824012	-	.	gene_id "ENSRNOG00000090322"; transcript_id "ENSRNOG00000090322_tx_62"; exon_id "2_103263267_103263379_-"; exonnum "2"; txlen "543";
2	sraer114_mid	exon	103263267	103263379	0.0622973511664663	-	.	gene_id "ENSRNOG00000090322"; transcript_id "ENSRNOG00000090322_tx_63"; exon_id "2_103263267_103263379_-"; exonnum "4"; txlen "1505";
2	sraer114_mid	exon	103263267	103263379	0.0601521763632811	-	.	gene_id "ENSRNOG00000090322"; transcript_id "ENSRNOG00000090322_tx_64"; exon_id "2_103263267_103263379_-"; exonnum "3"; txlen "1294";
2	sraer114_mid	exon	103263267	103263379	0.0601521763632811	-	.	gene_id "ENSRNOG00000090322"; transcript_id "ENSRNOG00000090322_tx_65"; exon_id "2_103263267_103263379_-"; exonnum "3"; txlen "1300";
2	sraer114_mid	exon	103263267	103263379	0.0601521763632811	-	.	gene_id "ENSRNOG00000090322"; transcript_id "ENSRNOG00000090322_tx_67"; exon_id "2_103263267_103263379_-"; exonnum "4"; txlen "1311";
2	sraer114_mid	exon	103263267	103263379	0.0601521763632811	-	.	gene_id "ENSRNOG00000090322"; transcript_id "ENSRNOG00000090322_tx_68"; exon_id "2_103263267_103263379_-"; exonnum "3"; txlen "1238";
2	sraer114_mid	exon	103263267	103263379	0.0590359592556638	-	.	gene_id "ENSRNOG00000090322"; transcript_id "ENSRNOG00000090322_tx_69"; exon_id "2_103263267_103263379_-"; exonnum "4"; txlen "1404";
2	sraer114_mid	exon	103263267	103263379	0.159605025294316	-	.	gene_id "ENSRNOG00000090322"; transcript_id "ENSRNOG00000090322_tx_7"; exon_id "2_103263267_103263379_-"; exonnum "5"; txlen "950";
2	sraer114_mid	exon	103263267	103263379	0.057259376949407	-	.	gene_id "ENSRNOG00000090322"; transcript_id "ENSRNOG00000090322_tx_70"; exon_id "2_103263267_103263379_-"; exonnum "4"; txlen "877";
2	sraer114_mid	exon	103263267	103263379	0.053820368325041	-	.	gene_id "ENSRNOG00000090322"; transcript_id "ENSRNOG00000090322_tx_71"; exon_id "2_103263267_103263379_-"; exonnum "3"; txlen "1331";
2	sraer114_mid	exon	103263267	103263379	0.053820368325041	-	.	gene_id "ENSRNOG00000090322"; transcript_id "ENSRNOG00000090322_tx_72"; exon_id "2_103263267_103263379_-"; exonnum "3"; txlen "1275";
2	sraer114_mid	exon	103263267	103263379	0.053820368325041	-	.	gene_id "ENSRNOG00000090322"; transcript_id "ENSRNOG00000090322_tx_73"; exon_id "2_103263267_103263379_-"; exonnum "3"; txlen "748";
2	sraer114_mid	exon	103263267	103263379	0.0533977295712568	-	.	gene_id "ENSRNOG00000090322"; transcript_id "ENSRNOG00000090322_tx_74"; exon_id "2_103263267_103263379_-"; exonnum "3"; txlen "1393";
2	sraer114_mid	exon	103263267	103263379	0.150942663701828	-	.	gene_id "ENSRNOG00000090322"; transcript_id "ENSRNOG00000090322_tx_8"; exon_id "2_103263267_103263379_-"; exonnum "3"; txlen "1238";
2	sraer114_mid	exon	103263267	103263379	0.0489479187736521	-	.	gene_id "ENSRNOG00000090322"; transcript_id "ENSRNOG00000090322_tx_81"; exon_id "2_103263267_103263379_-"; exonnum "4"; txlen "2232";
2	sraer114_mid	exon	103263267	103263379	0.0489479187736521	-	.	gene_id "ENSRNOG00000090322"; transcript_id "ENSRNOG00000090322_tx_83"; exon_id "2_103263267_103263379_-"; exonnum "5"; txlen "2499";
2	sraer114_mid	exon	103263267	103263379	0.0489479187736521	-	.	gene_id "ENSRNOG00000090322"; transcript_id "ENSRNOG00000090322_tx_84"; exon_id "2_103263267_103263379_-"; exonnum "5"; txlen "2505";
2	sraer114_mid	exon	103263267	103263379	0.0489479187736521	-	.	gene_id "ENSRNOG00000090322"; transcript_id "ENSRNOG00000090322_tx_86"; exon_id "2_103263267_103263379_-"; exonnum "2"; txlen "2047";
2	sraer114_mid	exon	103263267	103263379	0.0489479187736521	-	.	gene_id "ENSRNOG00000090322"; transcript_id "ENSRNOG00000090322_tx_87"; exon_id "2_103263267_103263379_-"; exonnum "5"; txlen "2555";
2	sraer114_mid	exon	103263267	103263379	0.0489479187736521	-	.	gene_id "ENSRNOG00000090322"; transcript_id "ENSRNOG00000090322_tx_88"; exon_id "2_103263267_103263379_-"; exonnum "5"; txlen "2561";
2	sraer114_mid	exon	103263267	103263379	0.150942663701828	-	.	gene_id "ENSRNOG00000090322"; transcript_id "ENSRNOG00000090322_tx_9"; exon_id "2_103263267_103263379_-"; exonnum "3"; txlen "1305";
2	sraer114_mid	exon	103263267	103263379	0.0332419922007606	-	.	gene_id "ENSRNOG00000090322"; transcript_id "ENSRNOG00000090322_tx_92"; exon_id "2_103263267_103263379_-"; exonnum "5"; txlen "2627";
2	sraer114_mid	exon	103263267	103263379	0.0332419922007606	-	.	gene_id "ENSRNOG00000090322"; transcript_id "ENSRNOG00000090322_tx_93"; exon_id "2_103263267_103263379_-"; exonnum "5"; txlen "2633";
2	sraer114_mid	exon	103263267	103263379	0.0332419922007606	-	.	gene_id "ENSRNOG00000090322"; transcript_id "ENSRNOG00000090322_tx_94"; exon_id "2_103263267_103263379_-"; exonnum "5"; txlen "2683";
2	sraer114_mid	exon	103263267	103263379	0.0332419922007606	-	.	gene_id "ENSRNOG00000090322"; transcript_id "ENSRNOG00000090322_tx_95"; exon_id "2_103263267_103263379_-"; exonnum "5"; txlen "2689";
2	sraer114_mid	exon	103263267	103263379	0.0273079691027284	-	.	gene_id "ENSRNOG00000090322"; transcript_id "ENSRNOG00000090322_tx_98"; exon_id "2_103263267_103263379_-"; exonnum "5"; txlen "880";
2	sraer114_mid	exon	103263267	103263379	0.0273079691027284	-	.	gene_id "ENSRNOG00000090322"; transcript_id "ENSRNOG00000090322_tx_99"; exon_id "2_103263267_103263379_-"; exonnum "4"; txlen "807";
2	sraer114_mid	exon	103284543	103284615	0.252502506345451	-	.	gene_id "ENSRNOG00000090322"; transcript_id "ENSRNOG00000090322_tx_1"; exon_id "2_103284543_103284615_-"; exonnum "3"; txlen "683";
2	sraer114_mid	exon	103284543	103284615	0.0273079691027284	-	.	gene_id "ENSRNOG00000090322"; transcript_id "ENSRNOG00000090322_tx_100"; exon_id "2_103284543_103284615_-"; exonnum "4"; txlen "767";
2	sraer114_mid	exon	103284543	103284615	0.011391445914578	-	.	gene_id "ENSRNOG00000090322"; transcript_id "ENSRNOG00000090322_tx_111"; exon_id "2_103284543_103284615_-"; exonnum "4"; txlen "785";
2	sraer114_mid	exon	103284543	103284615	0.0106857270401981	-	.	gene_id "ENSRNOG00000090322"; transcript_id "ENSRNOG00000090322_tx_114"; exon_id "2_103284543_103284615_-"; exonnum "4"; txlen "830";
2	sraer114_mid	exon	103284543	103284615	0.0105000172553465	-	.	gene_id "ENSRNOG00000090322"; transcript_id "ENSRNOG00000090322_tx_116"; exon_id "2_103284543_103284615_-"; exonnum "2"; txlen "1432";
2	sraer114_mid	exon	103284543	103284615	0.0105000172553465	-	.	gene_id "ENSRNOG00000090322"; transcript_id "ENSRNOG00000090322_tx_119"; exon_id "2_103284543_103284615_-"; exonnum "2"; txlen "1231";
2	sraer114_mid	exon	103284543	103284615	0.0105000172553465	-	.	gene_id "ENSRNOG00000090322"; transcript_id "ENSRNOG00000090322_tx_121"; exon_id "2_103284543_103284615_-"; exonnum "2"; txlen "1252";
2	sraer114_mid	exon	103284543	103284615	0.0105000172553465	-	.	gene_id "ENSRNOG00000090322"; transcript_id "ENSRNOG00000090322_tx_123"; exon_id "2_103284543_103284615_-"; exonnum "2"; txlen "1319";
2	sraer114_mid	exon	103284543	103284615	0.0102587867497393	-	.	gene_id "ENSRNOG00000090322"; transcript_id "ENSRNOG00000090322_tx_124"; exon_id "2_103284543_103284615_-"; exonnum "4"; txlen "853";
2	sraer114_mid	exon	103284543	103284615	0.00954547023213322	-	.	gene_id "ENSRNOG00000090322"; transcript_id "ENSRNOG00000090322_tx_126"; exon_id "2_103284543_103284615_-"; exonnum "2"; txlen "1288";
2	sraer114_mid	exon	103284543	103284615	0.00807285406552321	-	.	gene_id "ENSRNOG00000090322"; transcript_id "ENSRNOG00000090322_tx_129"; exon_id "2_103284543_103284615_-"; exonnum "4"; txlen "1018";
2	sraer114_mid	exon	103284543	103284615	0.144698581517771	-	.	gene_id "ENSRNOG00000090322"; transcript_id "ENSRNOG00000090322_tx_13"; exon_id "2_103284543_103284615_-"; exonnum "3"; txlen "1367";
2	sraer114_mid	exon	103284543	103284615	0.00807285406552321	-	.	gene_id "ENSRNOG00000090322"; transcript_id "ENSRNOG00000090322_tx_130"; exon_id "2_103284543_103284615_-"; exonnum "3"; txlen "751";
2	sraer114_mid	exon	103284543	103284615	0.00188300373776082	-	.	gene_id "ENSRNOG00000090322"; transcript_id "ENSRNOG00000090322_tx_131"; exon_id "2_103284543_103284615_-"; exonnum "4"; txlen "2772";
2	sraer114_mid	exon	103284543	103284615	0.00188300373776082	-	.	gene_id "ENSRNOG00000090322"; transcript_id "ENSRNOG00000090322_tx_132"; exon_id "2_103284543_103284615_-"; exonnum "4"; txlen "2778";
2	sraer114_mid	exon	103284543	103284615	0.13494870575281	-	.	gene_id "ENSRNOG00000090322"; transcript_id "ENSRNOG00000090322_tx_16"; exon_id "2_103284543_103284615_-"; exonnum "3"; txlen "778";
2	sraer114_mid	exon	103284543	103284615	0.13494870575281	-	.	gene_id "ENSRNOG00000090322"; transcript_id "ENSRNOG00000090322_tx_17"; exon_id "2_103284543_103284615_-"; exonnum "3"; txlen "665";
2	sraer114_mid	exon	103284543	103284615	0.0914162795277596	-	.	gene_id "ENSRNOG00000090322"; transcript_id "ENSRNOG00000090322_tx_20"; exon_id "2_103284543_103284615_-"; exonnum "3"; txlen "722";
2	sraer114_mid	exon	103284543	103284615	0.0886453125353617	-	.	gene_id "ENSRNOG00000090322"; transcript_id "ENSRNOG00000090322_tx_23"; exon_id "2_103284543_103284615_-"; exonnum "3"; txlen "1198";
2	sraer114_mid	exon	103284543	103284615	0.0886453125353617	-	.	gene_id "ENSRNOG00000090322"; transcript_id "ENSRNOG00000090322_tx_24"; exon_id "2_103284543_103284615_-"; exonnum "3"; txlen "1204";
2	sraer114_mid	exon	103284543	103284615	0.08454640515449	-	.	gene_id "ENSRNOG00000090322"; transcript_id "ENSRNOG00000090322_tx_34"; exon_id "2_103284543_103284615_-"; exonnum "4"; txlen "1578";
2	sraer114_mid	exon	103284543	103284615	0.08454640515449	-	.	gene_id "ENSRNOG00000090322"; transcript_id "ENSRNOG00000090322_tx_36"; exon_id "2_103284543_103284615_-"; exonnum "4"; txlen "1645";
2	sraer114_mid	exon	103284543	103284615	0.08454640515449	-	.	gene_id "ENSRNOG00000090322"; transcript_id "ENSRNOG00000090322_tx_38"; exon_id "2_103284543_103284615_-"; exonnum "3"; txlen "1378";
2	sraer114_mid	exon	103284543	103284615	0.08454640515449	-	.	gene_id "ENSRNOG00000090322"; transcript_id "ENSRNOG00000090322_tx_39"; exon_id "2_103284543_103284615_-"; exonnum "4"; txlen "1634";
2	sraer114_mid	exon	103284543	103284615	0.08454640515449	-	.	gene_id "ENSRNOG00000090322"; transcript_id "ENSRNOG00000090322_tx_42"; exon_id "2_103284543_103284615_-"; exonnum "3"; txlen "1384";
2	sraer114_mid	exon	103284543	103284615	0.0819185674703994	-	.	gene_id "ENSRNOG00000090322"; transcript_id "ENSRNOG00000090322_tx_43"; exon_id "2_103284543_103284615_-"; exonnum "3"; txlen "728";
2	sraer114_mid	exon	103284543	103284615	0.0819185674703994	-	.	gene_id "ENSRNOG00000090322"; transcript_id "ENSRNOG00000090322_tx_44"; exon_id "2_103284543_103284615_-"; exonnum "3"; txlen "615";
2	sraer114_mid	exon	103284543	103284615	0.0807305524875615	-	.	gene_id "ENSRNOG00000090322"; transcript_id "ENSRNOG00000090322_tx_47"; exon_id "2_103284543_103284615_-"; exonnum "3"; txlen "1255";
2	sraer114_mid	exon	103284543	103284615	0.0807305524875615	-	.	gene_id "ENSRNOG00000090322"; transcript_id "ENSRNOG00000090322_tx_48"; exon_id "2_103284543_103284615_-"; exonnum "3"; txlen "1261";
2	sraer114_mid	exon	103284543	103284615	0.173191717689852	-	.	gene_id "ENSRNOG00000090322"; transcript_id "ENSRNOG00000090322_tx_5"; exon_id "2_103284543_103284615_-"; exonnum "3"; txlen "1311";
2	sraer114_mid	exon	103284543	103284615	0.0743987444493214	-	.	gene_id "ENSRNOG00000090322"; transcript_id "ENSRNOG00000090322_tx_54"; exon_id "2_103284543_103284615_-"; exonnum "3"; txlen "1383";
2	sraer114_mid	exon	103284543	103284615	0.0743987444493214	-	.	gene_id "ENSRNOG00000090322"; transcript_id "ENSRNOG00000090322_tx_56"; exon_id "2_103284543_103284615_-"; exonnum "3"; txlen "1270";
2	sraer114_mid	exon	103284543	103284615	0.173191717689852	-	.	gene_id "ENSRNOG00000090322"; transcript_id "ENSRNOG00000090322_tx_6"; exon_id "2_103284543_103284615_-"; exonnum "3"; txlen "1317";
2	sraer114_mid	exon	103284543	103284615	0.0633187923607726	-	.	gene_id "ENSRNOG00000090322"; transcript_id "ENSRNOG00000090322_tx_60"; exon_id "2_103284543_103284615_-"; exonnum "3"; txlen "871";
2	sraer114_mid	exon	103284543	103284615	0.0601521763632811	-	.	gene_id "ENSRNOG00000090322"; transcript_id "ENSRNOG00000090322_tx_66"; exon_id "2_103284543_103284615_-"; exonnum "3"; txlen "1254";
2	sraer114_mid	exon	103284543	103284615	0.0601521763632811	-	.	gene_id "ENSRNOG00000090322"; transcript_id "ENSRNOG00000090322_tx_67"; exon_id "2_103284543_103284615_-"; exonnum "3"; txlen "1311";
2	sraer114_mid	exon	103284543	103284615	0.0590359592556638	-	.	gene_id "ENSRNOG00000090322"; transcript_id "ENSRNOG00000090322_tx_69"; exon_id "2_103284543_103284615_-"; exonnum "3"; txlen "1404";
2	sraer114_mid	exon	103284543	103284615	0.159605025294316	-	.	gene_id "ENSRNOG00000090322"; transcript_id "ENSRNOG00000090322_tx_7"; exon_id "2_103284543_103284615_-"; exonnum "4"; txlen "950";
2	sraer114_mid	exon	103284543	103284615	0.0489479187736521	-	.	gene_id "ENSRNOG00000090322"; transcript_id "ENSRNOG00000090322_tx_81"; exon_id "2_103284543_103284615_-"; exonnum "3"; txlen "2232";
2	sraer114_mid	exon	103284543	103284615	0.0489479187736521	-	.	gene_id "ENSRNOG00000090322"; transcript_id "ENSRNOG00000090322_tx_83"; exon_id "2_103284543_103284615_-"; exonnum "4"; txlen "2499";
2	sraer114_mid	exon	103284543	103284615	0.0489479187736521	-	.	gene_id "ENSRNOG00000090322"; transcript_id "ENSRNOG00000090322_tx_84"; exon_id "2_103284543_103284615_-"; exonnum "4"; txlen "2505";
2	sraer114_mid	exon	103284543	103284615	0.0489479187736521	-	.	gene_id "ENSRNOG00000090322"; transcript_id "ENSRNOG00000090322_tx_87"; exon_id "2_103284543_103284615_-"; exonnum "4"; txlen "2555";
2	sraer114_mid	exon	103284543	103284615	0.0489479187736521	-	.	gene_id "ENSRNOG00000090322"; transcript_id "ENSRNOG00000090322_tx_88"; exon_id "2_103284543_103284615_-"; exonnum "4"; txlen "2561";
2	sraer114_mid	exon	103284543	103284615	0.0406999942262536	-	.	gene_id "ENSRNOG00000090322"; transcript_id "ENSRNOG00000090322_tx_89"; exon_id "2_103284543_103284615_-"; exonnum "4"; txlen "817";
2	sraer114_mid	exon	103284543	103284615	0.0332419922007606	-	.	gene_id "ENSRNOG00000090322"; transcript_id "ENSRNOG00000090322_tx_92"; exon_id "2_103284543_103284615_-"; exonnum "4"; txlen "2627";
2	sraer114_mid	exon	103284543	103284615	0.0332419922007606	-	.	gene_id "ENSRNOG00000090322"; transcript_id "ENSRNOG00000090322_tx_93"; exon_id "2_103284543_103284615_-"; exonnum "4"; txlen "2633";
2	sraer114_mid	exon	103284543	103284615	0.0332419922007606	-	.	gene_id "ENSRNOG00000090322"; transcript_id "ENSRNOG00000090322_tx_94"; exon_id "2_103284543_103284615_-"; exonnum "4"; txlen "2683";
2	sraer114_mid	exon	103284543	103284615	0.0332419922007606	-	.	gene_id "ENSRNOG00000090322"; transcript_id "ENSRNOG00000090322_tx_95"; exon_id "2_103284543_103284615_-"; exonnum "4"; txlen "2689";
2	sraer114_mid	exon	103284543	103284615	0.0273079691027284	-	.	gene_id "ENSRNOG00000090322"; transcript_id "ENSRNOG00000090322_tx_98"; exon_id "2_103284543_103284615_-"; exonnum "4"; txlen "880";
2	ensembl	exon	103287601	103287712	0	-	.	gene_id "ENSRNOG00000090322"; gene_version "1"; transcript_id "ENSRNOT00000160029"; transcript_version "1"; exon_number "2"; gene_source "ensembl"; gene_biotype "lncRNA"; transcript_source "ensembl"; transcript_biotype "lncRNA"; exon_id "ENSRNOE00000787426"; exon_version "1";
2	ENSEMBL114_rn	exon	103287601	103287712	0.252502506345451	-	.	gene_id "ENSRNOG00000090322"; transcript_id "ENSRNOG00000090322_tx_1"; exon_id "2_103287601_103287712_-"; exonnum "2"; txlen "683";
2	ENSEMBL114_rn	exon	103287601	103287712	0.150942663701828	-	.	gene_id "ENSRNOG00000090322"; transcript_id "ENSRNOG00000090322_tx_10"; exon_id "2_103287601_103287712_-"; exonnum "2"; txlen "1244";
2	ENSEMBL114_rn	exon	103287601	103287712	0.0273079691027284	-	.	gene_id "ENSRNOG00000090322"; transcript_id "ENSRNOG00000090322_tx_100"; exon_id "2_103287601_103287712_-"; exonnum "3"; txlen "767";
2	ENSEMBL114_rn	exon	103287601	103287712	0.0173606159685445	-	.	gene_id "ENSRNOG00000090322"; transcript_id "ENSRNOG00000090322_tx_104"; exon_id "2_103287601_103287712_-"; exonnum "2"; txlen "542";
2	ENSEMBL114_rn	exon	103287601	103287712	0.011391445914578	-	.	gene_id "ENSRNOG00000090322"; transcript_id "ENSRNOG00000090322_tx_111"; exon_id "2_103287601_103287712_-"; exonnum "3"; txlen "785";
2	ENSEMBL114_rn	exon	103287601	103287712	0.011391445914578	-	.	gene_id "ENSRNOG00000090322"; transcript_id "ENSRNOG00000090322_tx_112"; exon_id "2_103287601_103287712_-"; exonnum "3"; txlen "712";
2	ENSEMBL114_rn	exon	103287601	103287712	0.0106857270401981	-	.	gene_id "ENSRNOG00000090322"; transcript_id "ENSRNOG00000090322_tx_113"; exon_id "2_103287601_103287712_-"; exonnum "3"; txlen "644";
2	ENSEMBL114_rn	exon	103287601	103287712	0.0106857270401981	-	.	gene_id "ENSRNOG00000090322"; transcript_id "ENSRNOG00000090322_tx_114"; exon_id "2_103287601_103287712_-"; exonnum "3"; txlen "830";
2	ENSEMBL114_rn	exon	103287601	103287712	0.0105000172553465	-	.	gene_id "ENSRNOG00000090322"; transcript_id "ENSRNOG00000090322_tx_115"; exon_id "2_103287601_103287712_-"; exonnum "1"; txlen "1271";
2	ENSEMBL114_rn	exon	103287601	103287712	0.0105000172553465	-	.	gene_id "ENSRNOG00000090322"; transcript_id "ENSRNOG00000090322_tx_116"; exon_id "2_103287601_103287712_-"; exonnum "1"; txlen "1432";
2	ENSEMBL114_rn	exon	103287601	103287712	0.0105000172553465	-	.	gene_id "ENSRNOG00000090322"; transcript_id "ENSRNOG00000090322_tx_117"; exon_id "2_103287601_103287712_-"; exonnum "1"; txlen "1292";
2	ENSEMBL114_rn	exon	103287601	103287712	0.0105000172553465	-	.	gene_id "ENSRNOG00000090322"; transcript_id "ENSRNOG00000090322_tx_118"; exon_id "2_103287601_103287712_-"; exonnum "1"; txlen "1359";
2	ENSEMBL114_rn	exon	103287601	103287712	0.0105000172553465	-	.	gene_id "ENSRNOG00000090322"; transcript_id "ENSRNOG00000090322_tx_119"; exon_id "2_103287601_103287712_-"; exonnum "1"; txlen "1231";
2	ENSEMBL114_rn	exon	103287601	103287712	0.0105000172553465	-	.	gene_id "ENSRNOG00000090322"; transcript_id "ENSRNOG00000090322_tx_120"; exon_id "2_103287601_103287712_-"; exonnum "1"; txlen "1179";
2	ENSEMBL114_rn	exon	103287601	103287712	0.0105000172553465	-	.	gene_id "ENSRNOG00000090322"; transcript_id "ENSRNOG00000090322_tx_121"; exon_id "2_103287601_103287712_-"; exonnum "1"; txlen "1252";
2	ENSEMBL114_rn	exon	103287601	103287712	0.0105000172553465	-	.	gene_id "ENSRNOG00000090322"; transcript_id "ENSRNOG00000090322_tx_122"; exon_id "2_103287601_103287712_-"; exonnum "1"; txlen "1246";
2	ENSEMBL114_rn	exon	103287601	103287712	0.0105000172553465	-	.	gene_id "ENSRNOG00000090322"; transcript_id "ENSRNOG00000090322_tx_123"; exon_id "2_103287601_103287712_-"; exonnum "1"; txlen "1319";
2	ENSEMBL114_rn	exon	103287601	103287712	0.0102587867497393	-	.	gene_id "ENSRNOG00000090322"; transcript_id "ENSRNOG00000090322_tx_124"; exon_id "2_103287601_103287712_-"; exonnum "3"; txlen "853";
2	ENSEMBL114_rn	exon	103287601	103287712	0.0102587867497393	-	.	gene_id "ENSRNOG00000090322"; transcript_id "ENSRNOG00000090322_tx_125"; exon_id "2_103287601_103287712_-"; exonnum "3"; txlen "780";
2	ENSEMBL114_rn	exon	103287601	103287712	0.00954547023213322	-	.	gene_id "ENSRNOG00000090322"; transcript_id "ENSRNOG00000090322_tx_126"; exon_id "2_103287601_103287712_-"; exonnum "1"; txlen "1288";
2	ENSEMBL114_rn	exon	103287601	103287712	0.00954547023213322	-	.	gene_id "ENSRNOG00000090322"; transcript_id "ENSRNOG00000090322_tx_127"; exon_id "2_103287601_103287712_-"; exonnum "1"; txlen "1215";
2	ENSEMBL114_rn	exon	103287601	103287712	0.00949842403573163	-	.	gene_id "ENSRNOG00000090322"; transcript_id "ENSRNOG00000090322_tx_128"; exon_id "2_103287601_103287712_-"; exonnum "2"; txlen "685";
2	ENSEMBL114_rn	exon	103287601	103287712	0.00807285406552321	-	.	gene_id "ENSRNOG00000090322"; transcript_id "ENSRNOG00000090322_tx_129"; exon_id "2_103287601_103287712_-"; exonnum "3"; txlen "1018";
2	ENSEMBL114_rn	exon	103287601	103287712	0.144698581517771	-	.	gene_id "ENSRNOG00000090322"; transcript_id "ENSRNOG00000090322_tx_13"; exon_id "2_103287601_103287712_-"; exonnum "2"; txlen "1367";
2	ENSEMBL114_rn	exon	103287601	103287712	0.00807285406552321	-	.	gene_id "ENSRNOG00000090322"; transcript_id "ENSRNOG00000090322_tx_130"; exon_id "2_103287601_103287712_-"; exonnum "2"; txlen "751";
2	ENSEMBL114_rn	exon	103287601	103287712	0.00188300373776082	-	.	gene_id "ENSRNOG00000090322"; transcript_id "ENSRNOG00000090322_tx_131"; exon_id "2_103287601_103287712_-"; exonnum "3"; txlen "2772";
2	ENSEMBL114_rn	exon	103287601	103287712	0.00188300373776082	-	.	gene_id "ENSRNOG00000090322"; transcript_id "ENSRNOG00000090322_tx_132"; exon_id "2_103287601_103287712_-"; exonnum "3"; txlen "2778";
2	ENSEMBL114_rn	exon	103287601	103287712	0.144698581517771	-	.	gene_id "ENSRNOG00000090322"; transcript_id "ENSRNOG00000090322_tx_14"; exon_id "2_103287601_103287712_-"; exonnum "2"; txlen "1181";
2	ENSEMBL114_rn	exon	103287601	103287712	0.13494870575281	-	.	gene_id "ENSRNOG00000090322"; transcript_id "ENSRNOG00000090322_tx_15"; exon_id "2_103287601_103287712_-"; exonnum "2"; txlen "705";
2	ENSEMBL114_rn	exon	103287601	103287712	0.13494870575281	-	.	gene_id "ENSRNOG00000090322"; transcript_id "ENSRNOG00000090322_tx_16"; exon_id "2_103287601_103287712_-"; exonnum "2"; txlen "778";
2	ENSEMBL114_rn	exon	103287601	103287712	0.13494870575281	-	.	gene_id "ENSRNOG00000090322"; transcript_id "ENSRNOG00000090322_tx_17"; exon_id "2_103287601_103287712_-"; exonnum "2"; txlen "665";
2	ENSEMBL114_rn	exon	103287601	103287712	0.13494870575281	-	.	gene_id "ENSRNOG00000090322"; transcript_id "ENSRNOG00000090322_tx_18"; exon_id "2_103287601_103287712_-"; exonnum "2"; txlen "592";
2	ENSEMBL114_rn	exon	103287601	103287712	0.19289351926156	-	.	gene_id "ENSRNOG00000090322"; transcript_id "ENSRNOG00000090322_tx_2"; exon_id "2_103287601_103287712_-"; exonnum "2"; txlen "610";
2	ENSEMBL114_rn	exon	103287601	103287712	0.0914162795277596	-	.	gene_id "ENSRNOG00000090322"; transcript_id "ENSRNOG00000090322_tx_20"; exon_id "2_103287601_103287712_-"; exonnum "2"; txlen "722";
2	ENSEMBL114_rn	exon	103287601	103287712	0.0914162795277596	-	.	gene_id "ENSRNOG00000090322"; transcript_id "ENSRNOG00000090322_tx_21"; exon_id "2_103287601_103287712_-"; exonnum "2"; txlen "649";
2	ENSEMBL114_rn	exon	103287601	103287712	0.0886453125353617	-	.	gene_id "ENSRNOG00000090322"; transcript_id "ENSRNOG00000090322_tx_23"; exon_id "2_103287601_103287712_-"; exonnum "2"; txlen "1198";
2	ENSEMBL114_rn	exon	103287601	103287712	0.0886453125353617	-	.	gene_id "ENSRNOG00000090322"; transcript_id "ENSRNOG00000090322_tx_24"; exon_id "2_103287601_103287712_-"; exonnum "2"; txlen "1204";
2	ENSEMBL114_rn	exon	103287601	103287712	0.0885934563987458	-	.	gene_id "ENSRNOG00000090322"; transcript_id "ENSRNOG00000090322_tx_25"; exon_id "2_103287601_103287712_-"; exonnum "2"; txlen "655";
2	ENSEMBL114_rn	exon	103287601	103287712	0.08454640515449	-	.	gene_id "ENSRNOG00000090322"; transcript_id "ENSRNOG00000090322_tx_26"; exon_id "2_103287601_103287712_-"; exonnum "3"; txlen "1392";
2	ENSEMBL114_rn	exon	103287601	103287712	0.08454640515449	-	.	gene_id "ENSRNOG00000090322"; transcript_id "ENSRNOG00000090322_tx_27"; exon_id "2_103287601_103287712_-"; exonnum "3"; txlen "1398";
2	ENSEMBL114_rn	exon	103287601	103287712	0.08454640515449	-	.	gene_id "ENSRNOG00000090322"; transcript_id "ENSRNOG00000090322_tx_28"; exon_id "2_103287601_103287712_-"; exonnum "3"; txlen "1459";
2	ENSEMBL114_rn	exon	103287601	103287712	0.08454640515449	-	.	gene_id "ENSRNOG00000090322"; transcript_id "ENSRNOG00000090322_tx_29"; exon_id "2_103287601_103287712_-"; exonnum "3"; txlen "1465";
2	ENSEMBL114_rn	exon	103287601	103287712	0.173191717689852	-	.	gene_id "ENSRNOG00000090322"; transcript_id "ENSRNOG00000090322_tx_3"; exon_id "2_103287601_103287712_-"; exonnum "2"; txlen "1125";
2	ENSEMBL114_rn	exon	103287601	103287712	0.08454640515449	-	.	gene_id "ENSRNOG00000090322"; transcript_id "ENSRNOG00000090322_tx_30"; exon_id "2_103287601_103287712_-"; exonnum "2"; txlen "1192";
2	ENSEMBL114_rn	exon	103287601	103287712	0.08454640515449	-	.	gene_id "ENSRNOG00000090322"; transcript_id "ENSRNOG00000090322_tx_31"; exon_id "2_103287601_103287712_-"; exonnum "3"; txlen "1448";
2	ENSEMBL114_rn	exon	103287601	103287712	0.08454640515449	-	.	gene_id "ENSRNOG00000090322"; transcript_id "ENSRNOG00000090322_tx_32"; exon_id "2_103287601_103287712_-"; exonnum "2"; txlen "1198";
2	ENSEMBL114_rn	exon	103287601	103287712	0.08454640515449	-	.	gene_id "ENSRNOG00000090322"; transcript_id "ENSRNOG00000090322_tx_34"; exon_id "2_103287601_103287712_-"; exonnum "3"; txlen "1578";
2	ENSEMBL114_rn	exon	103287601	103287712	0.08454640515449	-	.	gene_id "ENSRNOG00000090322"; transcript_id "ENSRNOG00000090322_tx_35"; exon_id "2_103287601_103287712_-"; exonnum "3"; txlen "1515";
2	ENSEMBL114_rn	exon	103287601	103287712	0.08454640515449	-	.	gene_id "ENSRNOG00000090322"; transcript_id "ENSRNOG00000090322_tx_36"; exon_id "2_103287601_103287712_-"; exonnum "3"; txlen "1645";
2	ENSEMBL114_rn	exon	103287601	103287712	0.08454640515449	-	.	gene_id "ENSRNOG00000090322"; transcript_id "ENSRNOG00000090322_tx_37"; exon_id "2_103287601_103287712_-"; exonnum "2"; txlen "1248";
2	ENSEMBL114_rn	exon	103287601	103287712	0.08454640515449	-	.	gene_id "ENSRNOG00000090322"; transcript_id "ENSRNOG00000090322_tx_38"; exon_id "2_103287601_103287712_-"; exonnum "2"; txlen "1378";
2	ENSEMBL114_rn	exon	103287601	103287712	0.08454640515449	-	.	gene_id "ENSRNOG00000090322"; transcript_id "ENSRNOG00000090322_tx_39"; exon_id "2_103287601_103287712_-"; exonnum "3"; txlen "1634";
2	ENSEMBL114_rn	exon	103287601	103287712	0.173191717689852	-	.	gene_id "ENSRNOG00000090322"; transcript_id "ENSRNOG00000090322_tx_4"; exon_id "2_103287601_103287712_-"; exonnum "2"; txlen "1131";
2	ENSEMBL114_rn	exon	103287601	103287712	0.08454640515449	-	.	gene_id "ENSRNOG00000090322"; transcript_id "ENSRNOG00000090322_tx_41"; exon_id "2_103287601_103287712_-"; exonnum "2"; txlen "1187";
2	ENSEMBL114_rn	exon	103287601	103287712	0.08454640515449	-	.	gene_id "ENSRNOG00000090322"; transcript_id "ENSRNOG00000090322_tx_42"; exon_id "2_103287601_103287712_-"; exonnum "2"; txlen "1384";
2	ENSEMBL114_rn	exon	103287601	103287712	0.0819185674703994	-	.	gene_id "ENSRNOG00000090322"; transcript_id "ENSRNOG00000090322_tx_43"; exon_id "2_103287601_103287712_-"; exonnum "2"; txlen "728";
2	ENSEMBL114_rn	exon	103287601	103287712	0.0819185674703994	-	.	gene_id "ENSRNOG00000090322"; transcript_id "ENSRNOG00000090322_tx_44"; exon_id "2_103287601_103287712_-"; exonnum "2"; txlen "615";
2	ENSEMBL114_rn	exon	103287601	103287712	0.0807305524875615	-	.	gene_id "ENSRNOG00000090322"; transcript_id "ENSRNOG00000090322_tx_45"; exon_id "2_103287601_103287712_-"; exonnum "2"; txlen "1182";
2	ENSEMBL114_rn	exon	103287601	103287712	0.0807305524875615	-	.	gene_id "ENSRNOG00000090322"; transcript_id "ENSRNOG00000090322_tx_46"; exon_id "2_103287601_103287712_-"; exonnum "2"; txlen "1188";
2	ENSEMBL114_rn	exon	103287601	103287712	0.0807305524875615	-	.	gene_id "ENSRNOG00000090322"; transcript_id "ENSRNOG00000090322_tx_47"; exon_id "2_103287601_103287712_-"; exonnum "2"; txlen "1255";
2	ENSEMBL114_rn	exon	103287601	103287712	0.0807305524875615	-	.	gene_id "ENSRNOG00000090322"; transcript_id "ENSRNOG00000090322_tx_48"; exon_id "2_103287601_103287712_-"; exonnum "2"; txlen "1261";
2	ENSEMBL114_rn	exon	103287601	103287712	0.173191717689852	-	.	gene_id "ENSRNOG00000090322"; transcript_id "ENSRNOG00000090322_tx_5"; exon_id "2_103287601_103287712_-"; exonnum "2"; txlen "1311";
2	ENSEMBL114_rn	exon	103287601	103287712	0.0743987444493214	-	.	gene_id "ENSRNOG00000090322"; transcript_id "ENSRNOG00000090322_tx_52"; exon_id "2_103287601_103287712_-"; exonnum "2"; txlen "1310";
2	ENSEMBL114_rn	exon	103287601	103287712	0.0743987444493214	-	.	gene_id "ENSRNOG00000090322"; transcript_id "ENSRNOG00000090322_tx_53"; exon_id "2_103287601_103287712_-"; exonnum "2"; txlen "1316";
2	ENSEMBL114_rn	exon	103287601	103287712	0.0743987444493214	-	.	gene_id "ENSRNOG00000090322"; transcript_id "ENSRNOG00000090322_tx_54"; exon_id "2_103287601_103287712_-"; exonnum "2"; txlen "1383";
2	ENSEMBL114_rn	exon	103287601	103287712	0.0743987444493214	-	.	gene_id "ENSRNOG00000090322"; transcript_id "ENSRNOG00000090322_tx_55"; exon_id "2_103287601_103287712_-"; exonnum "2"; txlen "1377";
2	ENSEMBL114_rn	exon	103287601	103287712	0.0743987444493214	-	.	gene_id "ENSRNOG00000090322"; transcript_id "ENSRNOG00000090322_tx_56"; exon_id "2_103287601_103287712_-"; exonnum "2"; txlen "1270";
2	ENSEMBL114_rn	exon	103287601	103287712	0.0743987444493214	-	.	gene_id "ENSRNOG00000090322"; transcript_id "ENSRNOG00000090322_tx_57"; exon_id "2_103287601_103287712_-"; exonnum "2"; txlen "1197";
2	ENSEMBL114_rn	exon	103287601	103287712	0.0743987444493214	-	.	gene_id "ENSRNOG00000090322"; transcript_id "ENSRNOG00000090322_tx_58"; exon_id "2_103287601_103287712_-"; exonnum "2"; txlen "1254";
2	ENSEMBL114_rn	exon	103287601	103287712	0.0633187923607726	-	.	gene_id "ENSRNOG00000090322"; transcript_id "ENSRNOG00000090322_tx_59"; exon_id "2_103287601_103287712_-"; exonnum "2"; txlen "798";
2	ENSEMBL114_rn	exon	103287601	103287712	0.173191717689852	-	.	gene_id "ENSRNOG00000090322"; transcript_id "ENSRNOG00000090322_tx_6"; exon_id "2_103287601_103287712_-"; exonnum "2"; txlen "1317";
2	ENSEMBL114_rn	exon	103287601	103287712	0.0633187923607726	-	.	gene_id "ENSRNOG00000090322"; transcript_id "ENSRNOG00000090322_tx_60"; exon_id "2_103287601_103287712_-"; exonnum "2"; txlen "871";
2	ENSEMBL114_rn	exon	103287601	103287712	0.0622973511664663	-	.	gene_id "ENSRNOG00000090322"; transcript_id "ENSRNOG00000090322_tx_63"; exon_id "2_103287601_103287712_-"; exonnum "3"; txlen "1505";
2	ENSEMBL114_rn	exon	103287601	103287712	0.0601521763632811	-	.	gene_id "ENSRNOG00000090322"; transcript_id "ENSRNOG00000090322_tx_64"; exon_id "2_103287601_103287712_-"; exonnum "2"; txlen "1294";
2	ENSEMBL114_rn	exon	103287601	103287712	0.0601521763632811	-	.	gene_id "ENSRNOG00000090322"; transcript_id "ENSRNOG00000090322_tx_65"; exon_id "2_103287601_103287712_-"; exonnum "2"; txlen "1300";
2	ENSEMBL114_rn	exon	103287601	103287712	0.0601521763632811	-	.	gene_id "ENSRNOG00000090322"; transcript_id "ENSRNOG00000090322_tx_66"; exon_id "2_103287601_103287712_-"; exonnum "2"; txlen "1254";
2	ENSEMBL114_rn	exon	103287601	103287712	0.0601521763632811	-	.	gene_id "ENSRNOG00000090322"; transcript_id "ENSRNOG00000090322_tx_67"; exon_id "2_103287601_103287712_-"; exonnum "2"; txlen "1311";
2	ENSEMBL114_rn	exon	103287601	103287712	0.0601521763632811	-	.	gene_id "ENSRNOG00000090322"; transcript_id "ENSRNOG00000090322_tx_68"; exon_id "2_103287601_103287712_-"; exonnum "2"; txlen "1238";
2	ENSEMBL114_rn	exon	103287601	103287712	0.0590359592556638	-	.	gene_id "ENSRNOG00000090322"; transcript_id "ENSRNOG00000090322_tx_69"; exon_id "2_103287601_103287712_-"; exonnum "2"; txlen "1404";
2	ENSEMBL114_rn	exon	103287601	103287712	0.159605025294316	-	.	gene_id "ENSRNOG00000090322"; transcript_id "ENSRNOG00000090322_tx_7"; exon_id "2_103287601_103287712_-"; exonnum "3"; txlen "950";
2	ENSEMBL114_rn	exon	103287601	103287712	0.057259376949407	-	.	gene_id "ENSRNOG00000090322"; transcript_id "ENSRNOG00000090322_tx_70"; exon_id "2_103287601_103287712_-"; exonnum "3"; txlen "877";
2	ENSEMBL114_rn	exon	103287601	103287712	0.053820368325041	-	.	gene_id "ENSRNOG00000090322"; transcript_id "ENSRNOG00000090322_tx_71"; exon_id "2_103287601_103287712_-"; exonnum "2"; txlen "1331";
2	ENSEMBL114_rn	exon	103287601	103287712	0.053820368325041	-	.	gene_id "ENSRNOG00000090322"; transcript_id "ENSRNOG00000090322_tx_72"; exon_id "2_103287601_103287712_-"; exonnum "2"; txlen "1275";
2	ENSEMBL114_rn	exon	103287601	103287712	0.053820368325041	-	.	gene_id "ENSRNOG00000090322"; transcript_id "ENSRNOG00000090322_tx_73"; exon_id "2_103287601_103287712_-"; exonnum "2"; txlen "748";
2	ENSEMBL114_rn	exon	103287601	103287712	0.0489479187736521	-	.	gene_id "ENSRNOG00000090322"; transcript_id "ENSRNOG00000090322_tx_75"; exon_id "2_103287601_103287712_-"; exonnum "2"; txlen "1458";
2	ENSEMBL114_rn	exon	103287601	103287712	0.0489479187736521	-	.	gene_id "ENSRNOG00000090322"; transcript_id "ENSRNOG00000090322_tx_76"; exon_id "2_103287601_103287712_-"; exonnum "3"; txlen "1954";
2	ENSEMBL114_rn	exon	103287601	103287712	0.0489479187736521	-	.	gene_id "ENSRNOG00000090322"; transcript_id "ENSRNOG00000090322_tx_77"; exon_id "2_103287601_103287712_-"; exonnum "2"; txlen "1687";
2	ENSEMBL114_rn	exon	103287601	103287712	0.0489479187736521	-	.	gene_id "ENSRNOG00000090322"; transcript_id "ENSRNOG00000090322_tx_78"; exon_id "2_103287601_103287712_-"; exonnum "2"; txlen "1693";
2	ENSEMBL114_rn	exon	103287601	103287712	0.0489479187736521	-	.	gene_id "ENSRNOG00000090322"; transcript_id "ENSRNOG00000090322_tx_79"; exon_id "2_103287601_103287712_-"; exonnum "2"; txlen "2046";
2	ENSEMBL114_rn	exon	103287601	103287712	0.150942663701828	-	.	gene_id "ENSRNOG00000090322"; transcript_id "ENSRNOG00000090322_tx_8"; exon_id "2_103287601_103287712_-"; exonnum "2"; txlen "1238";
2	ENSEMBL114_rn	exon	103287601	103287712	0.0489479187736521	-	.	gene_id "ENSRNOG00000090322"; transcript_id "ENSRNOG00000090322_tx_80"; exon_id "2_103287601_103287712_-"; exonnum "2"; txlen "2052";
2	ENSEMBL114_rn	exon	103287601	103287712	0.0489479187736521	-	.	gene_id "ENSRNOG00000090322"; transcript_id "ENSRNOG00000090322_tx_81"; exon_id "2_103287601_103287712_-"; exonnum "2"; txlen "2232";
2	ENSEMBL114_rn	exon	103287601	103287712	0.0489479187736521	-	.	gene_id "ENSRNOG00000090322"; transcript_id "ENSRNOG00000090322_tx_82"; exon_id "2_103287601_103287712_-"; exonnum "3"; txlen "2313";
2	ENSEMBL114_rn	exon	103287601	103287712	0.0489479187736521	-	.	gene_id "ENSRNOG00000090322"; transcript_id "ENSRNOG00000090322_tx_83"; exon_id "2_103287601_103287712_-"; exonnum "3"; txlen "2499";
2	ENSEMBL114_rn	exon	103287601	103287712	0.0489479187736521	-	.	gene_id "ENSRNOG00000090322"; transcript_id "ENSRNOG00000090322_tx_84"; exon_id "2_103287601_103287712_-"; exonnum "3"; txlen "2505";
2	ENSEMBL114_rn	exon	103287601	103287712	0.0489479187736521	-	.	gene_id "ENSRNOG00000090322"; transcript_id "ENSRNOG00000090322_tx_87"; exon_id "2_103287601_103287712_-"; exonnum "3"; txlen "2555";
2	ENSEMBL114_rn	exon	103287601	103287712	0.0489479187736521	-	.	gene_id "ENSRNOG00000090322"; transcript_id "ENSRNOG00000090322_tx_88"; exon_id "2_103287601_103287712_-"; exonnum "3"; txlen "2561";
2	ENSEMBL114_rn	exon	103287601	103287712	0.0406999942262536	-	.	gene_id "ENSRNOG00000090322"; transcript_id "ENSRNOG00000090322_tx_89"; exon_id "2_103287601_103287712_-"; exonnum "3"; txlen "817";
2	ENSEMBL114_rn	exon	103287601	103287712	0.150942663701828	-	.	gene_id "ENSRNOG00000090322"; transcript_id "ENSRNOG00000090322_tx_9"; exon_id "2_103287601_103287712_-"; exonnum "2"; txlen "1305";
2	ENSEMBL114_rn	exon	103287601	103287712	0.0332419922007606	-	.	gene_id "ENSRNOG00000090322"; transcript_id "ENSRNOG00000090322_tx_92"; exon_id "2_103287601_103287712_-"; exonnum "3"; txlen "2627";
2	ENSEMBL114_rn	exon	103287601	103287712	0.0332419922007606	-	.	gene_id "ENSRNOG00000090322"; transcript_id "ENSRNOG00000090322_tx_93"; exon_id "2_103287601_103287712_-"; exonnum "3"; txlen "2633";
2	ENSEMBL114_rn	exon	103287601	103287712	0.0332419922007606	-	.	gene_id "ENSRNOG00000090322"; transcript_id "ENSRNOG00000090322_tx_94"; exon_id "2_103287601_103287712_-"; exonnum "3"; txlen "2683";
2	ENSEMBL114_rn	exon	103287601	103287712	0.0332419922007606	-	.	gene_id "ENSRNOG00000090322"; transcript_id "ENSRNOG00000090322_tx_95"; exon_id "2_103287601_103287712_-"; exonnum "3"; txlen "2689";
2	ENSEMBL114_rn	exon	103287601	103287712	0.0273079691027284	-	.	gene_id "ENSRNOG00000090322"; transcript_id "ENSRNOG00000090322_tx_97"; exon_id "2_103287601_103287712_-"; exonnum "3"; txlen "694";
2	ENSEMBL114_rn	exon	103287601	103287712	0.0273079691027284	-	.	gene_id "ENSRNOG00000090322"; transcript_id "ENSRNOG00000090322_tx_98"; exon_id "2_103287601_103287712_-"; exonnum "3"; txlen "880";
2	ENSEMBL114_rn	exon	103287601	103287712	0.0273079691027284	-	.	gene_id "ENSRNOG00000090322"; transcript_id "ENSRNOG00000090322_tx_99"; exon_id "2_103287601_103287712_-"; exonnum "3"; txlen "807";
2	ensembl	exon	103290625	103290820	0	-	.	gene_id "ENSRNOG00000090322"; gene_version "1"; transcript_id "ENSRNOT00000160029"; transcript_version "1"; exon_number "1"; gene_source "ensembl"; gene_biotype "lncRNA"; transcript_source "ensembl"; transcript_biotype "lncRNA"; exon_id "ENSRNOE00000681674"; exon_version "1";
2	sraer114_mid	exon	103300753	103300982	0.00188300373776082	-	.	gene_id "ENSRNOG00000090322"; transcript_id "ENSRNOG00000090322_tx_131"; exon_id "2_103300753_103300982_-"; exonnum "2"; txlen "2772";
2	sraer114_mid	exon	103300753	103300982	0.00188300373776082	-	.	gene_id "ENSRNOG00000090322"; transcript_id "ENSRNOG00000090322_tx_132"; exon_id "2_103300753_103300982_-"; exonnum "2"; txlen "2778";
2	sraer114_mid	exon	103300753	103300982	0.0332419922007606	-	.	gene_id "ENSRNOG00000090322"; transcript_id "ENSRNOG00000090322_tx_92"; exon_id "2_103300753_103300982_-"; exonnum "2"; txlen "2627";
2	sraer114_mid	exon	103300753	103300982	0.0332419922007606	-	.	gene_id "ENSRNOG00000090322"; transcript_id "ENSRNOG00000090322_tx_93"; exon_id "2_103300753_103300982_-"; exonnum "2"; txlen "2633";
2	sraer114_mid	exon	103300753	103300982	0.0332419922007606	-	.	gene_id "ENSRNOG00000090322"; transcript_id "ENSRNOG00000090322_tx_94"; exon_id "2_103300753_103300982_-"; exonnum "2"; txlen "2683";
2	sraer114_mid	exon	103300753	103300982	0.0332419922007606	-	.	gene_id "ENSRNOG00000090322"; transcript_id "ENSRNOG00000090322_tx_95"; exon_id "2_103300753_103300982_-"; exonnum "2"; txlen "2689";
2	sraer114_mid	exon	103301441	103301573	0.00949842403573163	-	.	gene_id "ENSRNOG00000090322"; transcript_id "ENSRNOG00000090322_tx_128"; exon_id "2_103301441_103301573_-"; exonnum "1"; txlen "685";
2	sraer114_mid	exon	103301441	103301573	0.00188300373776082	-	.	gene_id "ENSRNOG00000090322"; transcript_id "ENSRNOG00000090322_tx_131"; exon_id "2_103301441_103301573_-"; exonnum "1"; txlen "2772";
2	sraer114_mid	exon	103301441	103301573	0.00188300373776082	-	.	gene_id "ENSRNOG00000090322"; transcript_id "ENSRNOG00000090322_tx_132"; exon_id "2_103301441_103301573_-"; exonnum "1"; txlen "2778";
2	sraer114_mid	exon	103301441	103301573	0.0633187923607726	-	.	gene_id "ENSRNOG00000090322"; transcript_id "ENSRNOG00000090322_tx_59"; exon_id "2_103301441_103301573_-"; exonnum "1"; txlen "798";
2	sraer114_mid	exon	103301441	103301573	0.0633187923607726	-	.	gene_id "ENSRNOG00000090322"; transcript_id "ENSRNOG00000090322_tx_60"; exon_id "2_103301441_103301573_-"; exonnum "1"; txlen "871";
2	sraer114_mid	exon	103301441	103301573	0.0590359592556638	-	.	gene_id "ENSRNOG00000090322"; transcript_id "ENSRNOG00000090322_tx_69"; exon_id "2_103301441_103301573_-"; exonnum "1"; txlen "1404";
2	sraer114_mid	exon	103301441	103301573	0.053820368325041	-	.	gene_id "ENSRNOG00000090322"; transcript_id "ENSRNOG00000090322_tx_71"; exon_id "2_103301441_103301573_-"; exonnum "1"; txlen "1331";
2	sraer114_mid	exon	103301441	103301573	0.053820368325041	-	.	gene_id "ENSRNOG00000090322"; transcript_id "ENSRNOG00000090322_tx_72"; exon_id "2_103301441_103301573_-"; exonnum "1"; txlen "1275";
2	sraer114_mid	exon	103301441	103301573	0.053820368325041	-	.	gene_id "ENSRNOG00000090322"; transcript_id "ENSRNOG00000090322_tx_73"; exon_id "2_103301441_103301573_-"; exonnum "1"; txlen "748";
2	sraer114_mid	exon	103301441	103301573	0.0332419922007606	-	.	gene_id "ENSRNOG00000090322"; transcript_id "ENSRNOG00000090322_tx_92"; exon_id "2_103301441_103301573_-"; exonnum "1"; txlen "2627";
2	sraer114_mid	exon	103301441	103301573	0.0332419922007606	-	.	gene_id "ENSRNOG00000090322"; transcript_id "ENSRNOG00000090322_tx_93"; exon_id "2_103301441_103301573_-"; exonnum "1"; txlen "2633";
2	sraer114_mid	exon	103301441	103301573	0.0332419922007606	-	.	gene_id "ENSRNOG00000090322"; transcript_id "ENSRNOG00000090322_tx_94"; exon_id "2_103301441_103301573_-"; exonnum "1"; txlen "2683";
2	sraer114_mid	exon	103301441	103301573	0.0332419922007606	-	.	gene_id "ENSRNOG00000090322"; transcript_id "ENSRNOG00000090322_tx_95"; exon_id "2_103301441_103301573_-"; exonnum "1"; txlen "2689";
2	sraer114_mid	exon	103345109	103345375	0.0220974837785448	-	.	gene_id "ENSRNOG00000090322"; transcript_id "ENSRNOG00000090322_tx_101"; exon_id "2_103345109_103345375_-"; exonnum "2"; txlen "765";
2	sraer114_mid	exon	103345109	103345375	0.0135376857760635	-	.	gene_id "ENSRNOG00000090322"; transcript_id "ENSRNOG00000090322_tx_108"; exon_id "2_103345109_103345375_-"; exonnum "2"; txlen "833";
2	sraer114_mid	exon	103345109	103345375	0.00807285406552321	-	.	gene_id "ENSRNOG00000090322"; transcript_id "ENSRNOG00000090322_tx_129"; exon_id "2_103345109_103345375_-"; exonnum "2"; txlen "1018";
2	sraer114_mid	exon	103345109	103345375	0.08454640515449	-	.	gene_id "ENSRNOG00000090322"; transcript_id "ENSRNOG00000090322_tx_26"; exon_id "2_103345109_103345375_-"; exonnum "2"; txlen "1392";
2	sraer114_mid	exon	103345109	103345375	0.08454640515449	-	.	gene_id "ENSRNOG00000090322"; transcript_id "ENSRNOG00000090322_tx_27"; exon_id "2_103345109_103345375_-"; exonnum "2"; txlen "1398";
2	sraer114_mid	exon	103345109	103345375	0.08454640515449	-	.	gene_id "ENSRNOG00000090322"; transcript_id "ENSRNOG00000090322_tx_28"; exon_id "2_103345109_103345375_-"; exonnum "2"; txlen "1459";
2	sraer114_mid	exon	103345109	103345375	0.08454640515449	-	.	gene_id "ENSRNOG00000090322"; transcript_id "ENSRNOG00000090322_tx_29"; exon_id "2_103345109_103345375_-"; exonnum "2"; txlen "1465";
2	sraer114_mid	exon	103345109	103345375	0.08454640515449	-	.	gene_id "ENSRNOG00000090322"; transcript_id "ENSRNOG00000090322_tx_31"; exon_id "2_103345109_103345375_-"; exonnum "2"; txlen "1448";
2	sraer114_mid	exon	103345109	103345375	0.08454640515449	-	.	gene_id "ENSRNOG00000090322"; transcript_id "ENSRNOG00000090322_tx_34"; exon_id "2_103345109_103345375_-"; exonnum "2"; txlen "1578";
2	sraer114_mid	exon	103345109	103345375	0.08454640515449	-	.	gene_id "ENSRNOG00000090322"; transcript_id "ENSRNOG00000090322_tx_35"; exon_id "2_103345109_103345375_-"; exonnum "2"; txlen "1515";
2	sraer114_mid	exon	103345109	103345375	0.08454640515449	-	.	gene_id "ENSRNOG00000090322"; transcript_id "ENSRNOG00000090322_tx_36"; exon_id "2_103345109_103345375_-"; exonnum "2"; txlen "1645";
2	sraer114_mid	exon	103345109	103345375	0.08454640515449	-	.	gene_id "ENSRNOG00000090322"; transcript_id "ENSRNOG00000090322_tx_39"; exon_id "2_103345109_103345375_-"; exonnum "2"; txlen "1634";
2	sraer114_mid	exon	103345109	103345375	0.0756467835592805	-	.	gene_id "ENSRNOG00000090322"; transcript_id "ENSRNOG00000090322_tx_49"; exon_id "2_103345109_103345375_-"; exonnum "2"; txlen "1280";
2	sraer114_mid	exon	103345109	103345375	0.0756467835592805	-	.	gene_id "ENSRNOG00000090322"; transcript_id "ENSRNOG00000090322_tx_50"; exon_id "2_103345109_103345375_-"; exonnum "2"; txlen "1286";
2	sraer114_mid	exon	103345109	103345375	0.0756467835592805	-	.	gene_id "ENSRNOG00000090322"; transcript_id "ENSRNOG00000090322_tx_51"; exon_id "2_103345109_103345375_-"; exonnum "2"; txlen "1347";
2	sraer114_mid	exon	103345109	103345375	0.0622973511664663	-	.	gene_id "ENSRNOG00000090322"; transcript_id "ENSRNOG00000090322_tx_63"; exon_id "2_103345109_103345375_-"; exonnum "2"; txlen "1505";
2	sraer114_mid	exon	103345109	103345375	0.159605025294316	-	.	gene_id "ENSRNOG00000090322"; transcript_id "ENSRNOG00000090322_tx_7"; exon_id "2_103345109_103345375_-"; exonnum "2"; txlen "950";
2	sraer114_mid	exon	103345109	103345375	0.057259376949407	-	.	gene_id "ENSRNOG00000090322"; transcript_id "ENSRNOG00000090322_tx_70"; exon_id "2_103345109_103345375_-"; exonnum "2"; txlen "877";
2	sraer114_mid	exon	103345109	103345375	0.0533977295712568	-	.	gene_id "ENSRNOG00000090322"; transcript_id "ENSRNOG00000090322_tx_74"; exon_id "2_103345109_103345375_-"; exonnum "2"; txlen "1393";
2	sraer114_mid	exon	103345109	103345375	0.0489479187736521	-	.	gene_id "ENSRNOG00000090322"; transcript_id "ENSRNOG00000090322_tx_76"; exon_id "2_103345109_103345375_-"; exonnum "2"; txlen "1954";
2	sraer114_mid	exon	103345109	103345375	0.0489479187736521	-	.	gene_id "ENSRNOG00000090322"; transcript_id "ENSRNOG00000090322_tx_82"; exon_id "2_103345109_103345375_-"; exonnum "2"; txlen "2313";
2	sraer114_mid	exon	103345109	103345375	0.0489479187736521	-	.	gene_id "ENSRNOG00000090322"; transcript_id "ENSRNOG00000090322_tx_83"; exon_id "2_103345109_103345375_-"; exonnum "2"; txlen "2499";
2	sraer114_mid	exon	103345109	103345375	0.0489479187736521	-	.	gene_id "ENSRNOG00000090322"; transcript_id "ENSRNOG00000090322_tx_84"; exon_id "2_103345109_103345375_-"; exonnum "2"; txlen "2505";
2	sraer114_mid	exon	103345109	103345375	0.0489479187736521	-	.	gene_id "ENSRNOG00000090322"; transcript_id "ENSRNOG00000090322_tx_85"; exon_id "2_103345109_103345375_-"; exonnum "2"; txlen "2201";
2	sraer114_mid	exon	103345109	103345375	0.0489479187736521	-	.	gene_id "ENSRNOG00000090322"; transcript_id "ENSRNOG00000090322_tx_87"; exon_id "2_103345109_103345375_-"; exonnum "2"; txlen "2555";
2	sraer114_mid	exon	103345109	103345375	0.0489479187736521	-	.	gene_id "ENSRNOG00000090322"; transcript_id "ENSRNOG00000090322_tx_88"; exon_id "2_103345109_103345375_-"; exonnum "2"; txlen "2561";
2	sraer114_mid	exon	103345109	103345375	0.0406999942262536	-	.	gene_id "ENSRNOG00000090322"; transcript_id "ENSRNOG00000090322_tx_89"; exon_id "2_103345109_103345375_-"; exonnum "2"; txlen "817";
2	sraer114_mid	exon	103345274	103345375	0.0273079691027284	-	.	gene_id "ENSRNOG00000090322"; transcript_id "ENSRNOG00000090322_tx_100"; exon_id "2_103345274_103345375_-"; exonnum "2"; txlen "767";
2	sraer114_mid	exon	103345274	103345375	0.0189968480714633	-	.	gene_id "ENSRNOG00000090322"; transcript_id "ENSRNOG00000090322_tx_102"; exon_id "2_103345274_103345375_-"; exonnum "2"; txlen "582";
2	sraer114_mid	exon	103345274	103345375	0.0154349390580639	-	.	gene_id "ENSRNOG00000090322"; transcript_id "ENSRNOG00000090322_tx_107"; exon_id "2_103345274_103345375_-"; exonnum "2"; txlen "695";
2	sraer114_mid	exon	103345274	103345375	0.011391445914578	-	.	gene_id "ENSRNOG00000090322"; transcript_id "ENSRNOG00000090322_tx_111"; exon_id "2_103345274_103345375_-"; exonnum "2"; txlen "785";
2	sraer114_mid	exon	103345274	103345375	0.011391445914578	-	.	gene_id "ENSRNOG00000090322"; transcript_id "ENSRNOG00000090322_tx_112"; exon_id "2_103345274_103345375_-"; exonnum "2"; txlen "712";
2	sraer114_mid	exon	103345274	103345375	0.0106857270401981	-	.	gene_id "ENSRNOG00000090322"; transcript_id "ENSRNOG00000090322_tx_113"; exon_id "2_103345274_103345375_-"; exonnum "2"; txlen "644";
2	sraer114_mid	exon	103345274	103345375	0.0106857270401981	-	.	gene_id "ENSRNOG00000090322"; transcript_id "ENSRNOG00000090322_tx_114"; exon_id "2_103345274_103345375_-"; exonnum "2"; txlen "830";
2	sraer114_mid	exon	103345274	103345375	0.0102587867497393	-	.	gene_id "ENSRNOG00000090322"; transcript_id "ENSRNOG00000090322_tx_124"; exon_id "2_103345274_103345375_-"; exonnum "2"; txlen "853";
2	sraer114_mid	exon	103345274	103345375	0.0102587867497393	-	.	gene_id "ENSRNOG00000090322"; transcript_id "ENSRNOG00000090322_tx_125"; exon_id "2_103345274_103345375_-"; exonnum "2"; txlen "780";
2	sraer114_mid	exon	103345274	103345375	0.0273079691027284	-	.	gene_id "ENSRNOG00000090322"; transcript_id "ENSRNOG00000090322_tx_97"; exon_id "2_103345274_103345375_-"; exonnum "2"; txlen "694";
2	sraer114_mid	exon	103345274	103345375	0.0273079691027284	-	.	gene_id "ENSRNOG00000090322"; transcript_id "ENSRNOG00000090322_tx_98"; exon_id "2_103345274_103345375_-"; exonnum "2"; txlen "880";
2	sraer114_mid	exon	103345274	103345375	0.0273079691027284	-	.	gene_id "ENSRNOG00000090322"; transcript_id "ENSRNOG00000090322_tx_99"; exon_id "2_103345274_103345375_-"; exonnum "2"; txlen "807";
2	sraer114_ss	exon	103345885	103345924	0.252502506345451	-	.	gene_id "ENSRNOG00000090322"; transcript_id "ENSRNOG00000090322_tx_1"; exon_id "2_103345885_103345924_-"; exonnum "1"; txlen "683";
2	sraer114_ss	exon	103345885	103345924	0.150942663701828	-	.	gene_id "ENSRNOG00000090322"; transcript_id "ENSRNOG00000090322_tx_10"; exon_id "2_103345885_103345924_-"; exonnum "1"; txlen "1244";
2	sraer114_ss	exon	103345885	103345924	0.0273079691027284	-	.	gene_id "ENSRNOG00000090322"; transcript_id "ENSRNOG00000090322_tx_100"; exon_id "2_103345885_103345924_-"; exonnum "1"; txlen "767";
2	sraer114_ss	exon	103345885	103345924	0.0220974837785448	-	.	gene_id "ENSRNOG00000090322"; transcript_id "ENSRNOG00000090322_tx_101"; exon_id "2_103345885_103345924_-"; exonnum "1"; txlen "765";
2	sraer114_ss	exon	103345885	103345924	0.0189968480714633	-	.	gene_id "ENSRNOG00000090322"; transcript_id "ENSRNOG00000090322_tx_102"; exon_id "2_103345885_103345924_-"; exonnum "1"; txlen "582";
2	sraer114_ss	exon	103345885	103345924	0.0173606159685445	-	.	gene_id "ENSRNOG00000090322"; transcript_id "ENSRNOG00000090322_tx_104"; exon_id "2_103345885_103345924_-"; exonnum "1"; txlen "542";
2	sraer114_ss	exon	103345885	103345924	0.0154349390580639	-	.	gene_id "ENSRNOG00000090322"; transcript_id "ENSRNOG00000090322_tx_107"; exon_id "2_103345885_103345924_-"; exonnum "1"; txlen "695";
2	sraer114_ss	exon	103345885	103345924	0.0135376857760635	-	.	gene_id "ENSRNOG00000090322"; transcript_id "ENSRNOG00000090322_tx_108"; exon_id "2_103345885_103345924_-"; exonnum "1"; txlen "833";
2	sraer114_ss	exon	103345885	103345924	0.147864485536891	-	.	gene_id "ENSRNOG00000090322"; transcript_id "ENSRNOG00000090322_tx_11"; exon_id "2_103345885_103345924_-"; exonnum "1"; txlen "1126";
2	sraer114_ss	exon	103345885	103345924	0.011391445914578	-	.	gene_id "ENSRNOG00000090322"; transcript_id "ENSRNOG00000090322_tx_111"; exon_id "2_103345885_103345924_-"; exonnum "1"; txlen "785";
2	sraer114_ss	exon	103345885	103345924	0.011391445914578	-	.	gene_id "ENSRNOG00000090322"; transcript_id "ENSRNOG00000090322_tx_112"; exon_id "2_103345885_103345924_-"; exonnum "1"; txlen "712";
2	sraer114_ss	exon	103345885	103345924	0.0106857270401981	-	.	gene_id "ENSRNOG00000090322"; transcript_id "ENSRNOG00000090322_tx_113"; exon_id "2_103345885_103345924_-"; exonnum "1"; txlen "644";
2	sraer114_ss	exon	103345885	103345924	0.0106857270401981	-	.	gene_id "ENSRNOG00000090322"; transcript_id "ENSRNOG00000090322_tx_114"; exon_id "2_103345885_103345924_-"; exonnum "1"; txlen "830";
2	sraer114_ss	exon	103345885	103345924	0.147864485536891	-	.	gene_id "ENSRNOG00000090322"; transcript_id "ENSRNOG00000090322_tx_12"; exon_id "2_103345885_103345924_-"; exonnum "1"; txlen "1132";
2	sraer114_ss	exon	103345885	103345924	0.0102587867497393	-	.	gene_id "ENSRNOG00000090322"; transcript_id "ENSRNOG00000090322_tx_124"; exon_id "2_103345885_103345924_-"; exonnum "1"; txlen "853";
2	sraer114_ss	exon	103345885	103345924	0.0102587867497393	-	.	gene_id "ENSRNOG00000090322"; transcript_id "ENSRNOG00000090322_tx_125"; exon_id "2_103345885_103345924_-"; exonnum "1"; txlen "780";
2	sraer114_ss	exon	103345885	103345924	0.00807285406552321	-	.	gene_id "ENSRNOG00000090322"; transcript_id "ENSRNOG00000090322_tx_129"; exon_id "2_103345885_103345924_-"; exonnum "1"; txlen "1018";
```
