## Supplementary material for "Significantly Improved Mouse and Rat Genome Annotation Using Sequence Read Archive RNA-seq Data": rat_SRA_ENSEMBL114.gtf: rat_SRA_ENSEMBL114.gtf (part 551 of 1073)

```
2	sraer114_ss	exon	103345885	103345924	0.144698581517771	-	.	gene_id "ENSRNOG00000090322"; transcript_id "ENSRNOG00000090322_tx_13"; exon_id "2_103345885_103345924_-"; exonnum "1"; txlen "1367";
2	sraer114_ss	exon	103345885	103345924	0.00807285406552321	-	.	gene_id "ENSRNOG00000090322"; transcript_id "ENSRNOG00000090322_tx_130"; exon_id "2_103345885_103345924_-"; exonnum "1"; txlen "751";
2	sraer114_ss	exon	103345885	103345924	0.144698581517771	-	.	gene_id "ENSRNOG00000090322"; transcript_id "ENSRNOG00000090322_tx_14"; exon_id "2_103345885_103345924_-"; exonnum "1"; txlen "1181";
2	sraer114_ss	exon	103345885	103345924	0.13494870575281	-	.	gene_id "ENSRNOG00000090322"; transcript_id "ENSRNOG00000090322_tx_15"; exon_id "2_103345885_103345924_-"; exonnum "1"; txlen "705";
2	sraer114_ss	exon	103345885	103345924	0.13494870575281	-	.	gene_id "ENSRNOG00000090322"; transcript_id "ENSRNOG00000090322_tx_16"; exon_id "2_103345885_103345924_-"; exonnum "1"; txlen "778";
2	sraer114_ss	exon	103345885	103345924	0.13494870575281	-	.	gene_id "ENSRNOG00000090322"; transcript_id "ENSRNOG00000090322_tx_17"; exon_id "2_103345885_103345924_-"; exonnum "1"; txlen "665";
2	sraer114_ss	exon	103345885	103345924	0.13494870575281	-	.	gene_id "ENSRNOG00000090322"; transcript_id "ENSRNOG00000090322_tx_18"; exon_id "2_103345885_103345924_-"; exonnum "1"; txlen "592";
2	sraer114_ss	exon	103345885	103345924	0.19289351926156	-	.	gene_id "ENSRNOG00000090322"; transcript_id "ENSRNOG00000090322_tx_2"; exon_id "2_103345885_103345924_-"; exonnum "1"; txlen "610";
2	sraer114_ss	exon	103345885	103345924	0.0914162795277596	-	.	gene_id "ENSRNOG00000090322"; transcript_id "ENSRNOG00000090322_tx_20"; exon_id "2_103345885_103345924_-"; exonnum "1"; txlen "722";
2	sraer114_ss	exon	103345885	103345924	0.0914162795277596	-	.	gene_id "ENSRNOG00000090322"; transcript_id "ENSRNOG00000090322_tx_21"; exon_id "2_103345885_103345924_-"; exonnum "1"; txlen "649";
2	sraer114_ss	exon	103345885	103345924	0.0906260494851296	-	.	gene_id "ENSRNOG00000090322"; transcript_id "ENSRNOG00000090322_tx_22"; exon_id "2_103345885_103345924_-"; exonnum "1"; txlen "593";
2	sraer114_ss	exon	103345885	103345924	0.0886453125353617	-	.	gene_id "ENSRNOG00000090322"; transcript_id "ENSRNOG00000090322_tx_23"; exon_id "2_103345885_103345924_-"; exonnum "1"; txlen "1198";
2	sraer114_ss	exon	103345885	103345924	0.0886453125353617	-	.	gene_id "ENSRNOG00000090322"; transcript_id "ENSRNOG00000090322_tx_24"; exon_id "2_103345885_103345924_-"; exonnum "1"; txlen "1204";
2	sraer114_ss	exon	103345885	103345924	0.0885934563987458	-	.	gene_id "ENSRNOG00000090322"; transcript_id "ENSRNOG00000090322_tx_25"; exon_id "2_103345885_103345924_-"; exonnum "1"; txlen "655";
2	sraer114_ss	exon	103345885	103345924	0.08454640515449	-	.	gene_id "ENSRNOG00000090322"; transcript_id "ENSRNOG00000090322_tx_26"; exon_id "2_103345885_103345924_-"; exonnum "1"; txlen "1392";
2	sraer114_ss	exon	103345885	103345924	0.08454640515449	-	.	gene_id "ENSRNOG00000090322"; transcript_id "ENSRNOG00000090322_tx_27"; exon_id "2_103345885_103345924_-"; exonnum "1"; txlen "1398";
2	sraer114_ss	exon	103345885	103345924	0.08454640515449	-	.	gene_id "ENSRNOG00000090322"; transcript_id "ENSRNOG00000090322_tx_28"; exon_id "2_103345885_103345924_-"; exonnum "1"; txlen "1459";
2	sraer114_ss	exon	103345885	103345924	0.08454640515449	-	.	gene_id "ENSRNOG00000090322"; transcript_id "ENSRNOG00000090322_tx_29"; exon_id "2_103345885_103345924_-"; exonnum "1"; txlen "1465";
2	sraer114_ss	exon	103345885	103345924	0.173191717689852	-	.	gene_id "ENSRNOG00000090322"; transcript_id "ENSRNOG00000090322_tx_3"; exon_id "2_103345885_103345924_-"; exonnum "1"; txlen "1125";
2	sraer114_ss	exon	103345885	103345924	0.08454640515449	-	.	gene_id "ENSRNOG00000090322"; transcript_id "ENSRNOG00000090322_tx_30"; exon_id "2_103345885_103345924_-"; exonnum "1"; txlen "1192";
2	sraer114_ss	exon	103345885	103345924	0.08454640515449	-	.	gene_id "ENSRNOG00000090322"; transcript_id "ENSRNOG00000090322_tx_31"; exon_id "2_103345885_103345924_-"; exonnum "1"; txlen "1448";
2	sraer114_ss	exon	103345885	103345924	0.08454640515449	-	.	gene_id "ENSRNOG00000090322"; transcript_id "ENSRNOG00000090322_tx_32"; exon_id "2_103345885_103345924_-"; exonnum "1"; txlen "1198";
2	sraer114_ss	exon	103345885	103345924	0.08454640515449	-	.	gene_id "ENSRNOG00000090322"; transcript_id "ENSRNOG00000090322_tx_33"; exon_id "2_103345885_103345924_-"; exonnum "1"; txlen "1193";
2	sraer114_ss	exon	103345885	103345924	0.08454640515449	-	.	gene_id "ENSRNOG00000090322"; transcript_id "ENSRNOG00000090322_tx_34"; exon_id "2_103345885_103345924_-"; exonnum "1"; txlen "1578";
2	sraer114_ss	exon	103345885	103345924	0.08454640515449	-	.	gene_id "ENSRNOG00000090322"; transcript_id "ENSRNOG00000090322_tx_35"; exon_id "2_103345885_103345924_-"; exonnum "1"; txlen "1515";
2	sraer114_ss	exon	103345885	103345924	0.08454640515449	-	.	gene_id "ENSRNOG00000090322"; transcript_id "ENSRNOG00000090322_tx_36"; exon_id "2_103345885_103345924_-"; exonnum "1"; txlen "1645";
2	sraer114_ss	exon	103345885	103345924	0.08454640515449	-	.	gene_id "ENSRNOG00000090322"; transcript_id "ENSRNOG00000090322_tx_37"; exon_id "2_103345885_103345924_-"; exonnum "1"; txlen "1248";
2	sraer114_ss	exon	103345885	103345924	0.08454640515449	-	.	gene_id "ENSRNOG00000090322"; transcript_id "ENSRNOG00000090322_tx_38"; exon_id "2_103345885_103345924_-"; exonnum "1"; txlen "1378";
2	sraer114_ss	exon	103345885	103345924	0.08454640515449	-	.	gene_id "ENSRNOG00000090322"; transcript_id "ENSRNOG00000090322_tx_39"; exon_id "2_103345885_103345924_-"; exonnum "1"; txlen "1634";
2	sraer114_ss	exon	103345885	103345924	0.173191717689852	-	.	gene_id "ENSRNOG00000090322"; transcript_id "ENSRNOG00000090322_tx_4"; exon_id "2_103345885_103345924_-"; exonnum "1"; txlen "1131";
2	sraer114_ss	exon	103345885	103345924	0.08454640515449	-	.	gene_id "ENSRNOG00000090322"; transcript_id "ENSRNOG00000090322_tx_41"; exon_id "2_103345885_103345924_-"; exonnum "1"; txlen "1187";
2	sraer114_ss	exon	103345885	103345924	0.08454640515449	-	.	gene_id "ENSRNOG00000090322"; transcript_id "ENSRNOG00000090322_tx_42"; exon_id "2_103345885_103345924_-"; exonnum "1"; txlen "1384";
2	sraer114_ss	exon	103345885	103345924	0.0819185674703994	-	.	gene_id "ENSRNOG00000090322"; transcript_id "ENSRNOG00000090322_tx_43"; exon_id "2_103345885_103345924_-"; exonnum "1"; txlen "728";
2	sraer114_ss	exon	103345885	103345924	0.0819185674703994	-	.	gene_id "ENSRNOG00000090322"; transcript_id "ENSRNOG00000090322_tx_44"; exon_id "2_103345885_103345924_-"; exonnum "1"; txlen "615";
2	sraer114_ss	exon	103345885	103345924	0.0807305524875615	-	.	gene_id "ENSRNOG00000090322"; transcript_id "ENSRNOG00000090322_tx_45"; exon_id "2_103345885_103345924_-"; exonnum "1"; txlen "1182";
2	sraer114_ss	exon	103345885	103345924	0.0807305524875615	-	.	gene_id "ENSRNOG00000090322"; transcript_id "ENSRNOG00000090322_tx_46"; exon_id "2_103345885_103345924_-"; exonnum "1"; txlen "1188";
2	sraer114_ss	exon	103345885	103345924	0.0807305524875615	-	.	gene_id "ENSRNOG00000090322"; transcript_id "ENSRNOG00000090322_tx_47"; exon_id "2_103345885_103345924_-"; exonnum "1"; txlen "1255";
2	sraer114_ss	exon	103345885	103345924	0.0807305524875615	-	.	gene_id "ENSRNOG00000090322"; transcript_id "ENSRNOG00000090322_tx_48"; exon_id "2_103345885_103345924_-"; exonnum "1"; txlen "1261";
2	sraer114_ss	exon	103345885	103345924	0.0756467835592805	-	.	gene_id "ENSRNOG00000090322"; transcript_id "ENSRNOG00000090322_tx_49"; exon_id "2_103345885_103345924_-"; exonnum "1"; txlen "1280";
2	sraer114_ss	exon	103345885	103345924	0.173191717689852	-	.	gene_id "ENSRNOG00000090322"; transcript_id "ENSRNOG00000090322_tx_5"; exon_id "2_103345885_103345924_-"; exonnum "1"; txlen "1311";
2	sraer114_ss	exon	103345885	103345924	0.0756467835592805	-	.	gene_id "ENSRNOG00000090322"; transcript_id "ENSRNOG00000090322_tx_50"; exon_id "2_103345885_103345924_-"; exonnum "1"; txlen "1286";
2	sraer114_ss	exon	103345885	103345924	0.0756467835592805	-	.	gene_id "ENSRNOG00000090322"; transcript_id "ENSRNOG00000090322_tx_51"; exon_id "2_103345885_103345924_-"; exonnum "1"; txlen "1347";
2	sraer114_ss	exon	103345885	103345924	0.0743987444493214	-	.	gene_id "ENSRNOG00000090322"; transcript_id "ENSRNOG00000090322_tx_52"; exon_id "2_103345885_103345924_-"; exonnum "1"; txlen "1310";
2	sraer114_ss	exon	103345885	103345924	0.0743987444493214	-	.	gene_id "ENSRNOG00000090322"; transcript_id "ENSRNOG00000090322_tx_53"; exon_id "2_103345885_103345924_-"; exonnum "1"; txlen "1316";
2	sraer114_ss	exon	103345885	103345924	0.0743987444493214	-	.	gene_id "ENSRNOG00000090322"; transcript_id "ENSRNOG00000090322_tx_54"; exon_id "2_103345885_103345924_-"; exonnum "1"; txlen "1383";
2	sraer114_ss	exon	103345885	103345924	0.0743987444493214	-	.	gene_id "ENSRNOG00000090322"; transcript_id "ENSRNOG00000090322_tx_55"; exon_id "2_103345885_103345924_-"; exonnum "1"; txlen "1377";
2	sraer114_ss	exon	103345885	103345924	0.0743987444493214	-	.	gene_id "ENSRNOG00000090322"; transcript_id "ENSRNOG00000090322_tx_56"; exon_id "2_103345885_103345924_-"; exonnum "1"; txlen "1270";
2	sraer114_ss	exon	103345885	103345924	0.0743987444493214	-	.	gene_id "ENSRNOG00000090322"; transcript_id "ENSRNOG00000090322_tx_57"; exon_id "2_103345885_103345924_-"; exonnum "1"; txlen "1197";
2	sraer114_ss	exon	103345885	103345924	0.0743987444493214	-	.	gene_id "ENSRNOG00000090322"; transcript_id "ENSRNOG00000090322_tx_58"; exon_id "2_103345885_103345924_-"; exonnum "1"; txlen "1254";
2	sraer114_ss	exon	103345885	103345924	0.173191717689852	-	.	gene_id "ENSRNOG00000090322"; transcript_id "ENSRNOG00000090322_tx_6"; exon_id "2_103345885_103345924_-"; exonnum "1"; txlen "1317";
2	sraer114_ss	exon	103345885	103345924	0.0633180803824012	-	.	gene_id "ENSRNOG00000090322"; transcript_id "ENSRNOG00000090322_tx_61"; exon_id "2_103345885_103345924_-"; exonnum "1"; txlen "1070";
2	sraer114_ss	exon	103345885	103345924	0.0633180803824012	-	.	gene_id "ENSRNOG00000090322"; transcript_id "ENSRNOG00000090322_tx_62"; exon_id "2_103345885_103345924_-"; exonnum "1"; txlen "543";
2	sraer114_ss	exon	103345885	103345924	0.0622973511664663	-	.	gene_id "ENSRNOG00000090322"; transcript_id "ENSRNOG00000090322_tx_63"; exon_id "2_103345885_103345924_-"; exonnum "1"; txlen "1505";
2	sraer114_ss	exon	103345885	103345924	0.0601521763632811	-	.	gene_id "ENSRNOG00000090322"; transcript_id "ENSRNOG00000090322_tx_64"; exon_id "2_103345885_103345924_-"; exonnum "1"; txlen "1294";
2	sraer114_ss	exon	103345885	103345924	0.0601521763632811	-	.	gene_id "ENSRNOG00000090322"; transcript_id "ENSRNOG00000090322_tx_65"; exon_id "2_103345885_103345924_-"; exonnum "1"; txlen "1300";
2	sraer114_ss	exon	103345885	103345924	0.0601521763632811	-	.	gene_id "ENSRNOG00000090322"; transcript_id "ENSRNOG00000090322_tx_66"; exon_id "2_103345885_103345924_-"; exonnum "1"; txlen "1254";
2	sraer114_ss	exon	103345885	103345924	0.0601521763632811	-	.	gene_id "ENSRNOG00000090322"; transcript_id "ENSRNOG00000090322_tx_67"; exon_id "2_103345885_103345924_-"; exonnum "1"; txlen "1311";
2	sraer114_ss	exon	103345885	103345924	0.0601521763632811	-	.	gene_id "ENSRNOG00000090322"; transcript_id "ENSRNOG00000090322_tx_68"; exon_id "2_103345885_103345924_-"; exonnum "1"; txlen "1238";
2	sraer114_ss	exon	103345885	103345924	0.159605025294316	-	.	gene_id "ENSRNOG00000090322"; transcript_id "ENSRNOG00000090322_tx_7"; exon_id "2_103345885_103345924_-"; exonnum "1"; txlen "950";
2	sraer114_ss	exon	103345885	103345924	0.057259376949407	-	.	gene_id "ENSRNOG00000090322"; transcript_id "ENSRNOG00000090322_tx_70"; exon_id "2_103345885_103345924_-"; exonnum "1"; txlen "877";
2	sraer114_ss	exon	103345885	103345924	0.0533977295712568	-	.	gene_id "ENSRNOG00000090322"; transcript_id "ENSRNOG00000090322_tx_74"; exon_id "2_103345885_103345924_-"; exonnum "1"; txlen "1393";
2	sraer114_ss	exon	103345885	103345924	0.0489479187736521	-	.	gene_id "ENSRNOG00000090322"; transcript_id "ENSRNOG00000090322_tx_75"; exon_id "2_103345885_103345924_-"; exonnum "1"; txlen "1458";
2	sraer114_ss	exon	103345885	103345924	0.0489479187736521	-	.	gene_id "ENSRNOG00000090322"; transcript_id "ENSRNOG00000090322_tx_76"; exon_id "2_103345885_103345924_-"; exonnum "1"; txlen "1954";
2	sraer114_ss	exon	103345885	103345924	0.0489479187736521	-	.	gene_id "ENSRNOG00000090322"; transcript_id "ENSRNOG00000090322_tx_77"; exon_id "2_103345885_103345924_-"; exonnum "1"; txlen "1687";
2	sraer114_ss	exon	103345885	103345924	0.0489479187736521	-	.	gene_id "ENSRNOG00000090322"; transcript_id "ENSRNOG00000090322_tx_78"; exon_id "2_103345885_103345924_-"; exonnum "1"; txlen "1693";
2	sraer114_ss	exon	103345885	103345924	0.0489479187736521	-	.	gene_id "ENSRNOG00000090322"; transcript_id "ENSRNOG00000090322_tx_79"; exon_id "2_103345885_103345924_-"; exonnum "1"; txlen "2046";
2	sraer114_ss	exon	103345885	103345924	0.150942663701828	-	.	gene_id "ENSRNOG00000090322"; transcript_id "ENSRNOG00000090322_tx_8"; exon_id "2_103345885_103345924_-"; exonnum "1"; txlen "1238";
2	sraer114_ss	exon	103345885	103345924	0.0489479187736521	-	.	gene_id "ENSRNOG00000090322"; transcript_id "ENSRNOG00000090322_tx_80"; exon_id "2_103345885_103345924_-"; exonnum "1"; txlen "2052";
2	sraer114_ss	exon	103345885	103345924	0.0489479187736521	-	.	gene_id "ENSRNOG00000090322"; transcript_id "ENSRNOG00000090322_tx_81"; exon_id "2_103345885_103345924_-"; exonnum "1"; txlen "2232";
2	sraer114_ss	exon	103345885	103345924	0.0489479187736521	-	.	gene_id "ENSRNOG00000090322"; transcript_id "ENSRNOG00000090322_tx_82"; exon_id "2_103345885_103345924_-"; exonnum "1"; txlen "2313";
2	sraer114_ss	exon	103345885	103345924	0.0489479187736521	-	.	gene_id "ENSRNOG00000090322"; transcript_id "ENSRNOG00000090322_tx_83"; exon_id "2_103345885_103345924_-"; exonnum "1"; txlen "2499";
2	sraer114_ss	exon	103345885	103345924	0.0489479187736521	-	.	gene_id "ENSRNOG00000090322"; transcript_id "ENSRNOG00000090322_tx_84"; exon_id "2_103345885_103345924_-"; exonnum "1"; txlen "2505";
2	sraer114_ss	exon	103345885	103345924	0.0489479187736521	-	.	gene_id "ENSRNOG00000090322"; transcript_id "ENSRNOG00000090322_tx_85"; exon_id "2_103345885_103345924_-"; exonnum "1"; txlen "2201";
2	sraer114_ss	exon	103345885	103345924	0.0489479187736521	-	.	gene_id "ENSRNOG00000090322"; transcript_id "ENSRNOG00000090322_tx_86"; exon_id "2_103345885_103345924_-"; exonnum "1"; txlen "2047";
2	sraer114_ss	exon	103345885	103345924	0.0489479187736521	-	.	gene_id "ENSRNOG00000090322"; transcript_id "ENSRNOG00000090322_tx_87"; exon_id "2_103345885_103345924_-"; exonnum "1"; txlen "2555";
2	sraer114_ss	exon	103345885	103345924	0.0489479187736521	-	.	gene_id "ENSRNOG00000090322"; transcript_id "ENSRNOG00000090322_tx_88"; exon_id "2_103345885_103345924_-"; exonnum "1"; txlen "2561";
2	sraer114_ss	exon	103345885	103345924	0.0406999942262536	-	.	gene_id "ENSRNOG00000090322"; transcript_id "ENSRNOG00000090322_tx_89"; exon_id "2_103345885_103345924_-"; exonnum "1"; txlen "817";
2	sraer114_ss	exon	103345885	103345924	0.150942663701828	-	.	gene_id "ENSRNOG00000090322"; transcript_id "ENSRNOG00000090322_tx_9"; exon_id "2_103345885_103345924_-"; exonnum "1"; txlen "1305";
2	sraer114_ss	exon	103345885	103345924	0.0273079691027284	-	.	gene_id "ENSRNOG00000090322"; transcript_id "ENSRNOG00000090322_tx_97"; exon_id "2_103345885_103345924_-"; exonnum "1"; txlen "694";
2	sraer114_ss	exon	103345885	103345924	0.0273079691027284	-	.	gene_id "ENSRNOG00000090322"; transcript_id "ENSRNOG00000090322_tx_98"; exon_id "2_103345885_103345924_-"; exonnum "1"; txlen "880";
2	sraer114_ss	exon	103345885	103345924	0.0273079691027284	-	.	gene_id "ENSRNOG00000090322"; transcript_id "ENSRNOG00000090322_tx_99"; exon_id "2_103345885_103345924_-"; exonnum "1"; txlen "807";
2	sraer114_es	exon	103387938	103388494	0.0171476777616051	-	.	gene_id "sraer114_gene_50685"; transcript_id "sraer114_gene_50685_tx_1"; exon_id "2_103387938_103388494_-"; exonnum "2"; txlen "683";
2	sraer114_ss	exon	103394403	103394528	0.0171476777616051	-	.	gene_id "sraer114_gene_50685"; transcript_id "sraer114_gene_50685_tx_1"; exon_id "2_103394403_103394528_-"; exonnum "1"; txlen "683";
2	ensembl	exon	103422805	103423162	0	-	.	gene_id "ENSRNOG00000087517"; gene_version "1"; transcript_id "ENSRNOT00000145115"; transcript_version "1"; exon_number "3"; gene_source "ensembl"; gene_biotype "lncRNA"; transcript_source "ensembl"; transcript_biotype "lncRNA"; exon_id "ENSRNOE00000816840"; exon_version "1"; tag "Ensembl_canonical";
2	ensembl	gene	103422805	103438153	0	-	.	gene_id "ENSRNOG00000087517"; gene_version "1"; gene_source "ensembl"; gene_biotype "lncRNA";
2	ensembl	transcript	103422805	103438153	0	-	.	gene_id "ENSRNOG00000087517"; gene_version "1"; transcript_id "ENSRNOT00000145115"; transcript_version "1"; gene_source "ensembl"; gene_biotype "lncRNA"; transcript_source "ensembl"; transcript_biotype "lncRNA"; tag "Ensembl_canonical";
2	ensembl	exon	103437657	103437689	0	-	.	gene_id "ENSRNOG00000087517"; gene_version "1"; transcript_id "ENSRNOT00000145115"; transcript_version "1"; exon_number "2"; gene_source "ensembl"; gene_biotype "lncRNA"; transcript_source "ensembl"; transcript_biotype "lncRNA"; exon_id "ENSRNOE00000773667"; exon_version "1"; tag "Ensembl_canonical";
2	ensembl	exon	103437856	103438153	0	-	.	gene_id "ENSRNOG00000087517"; gene_version "1"; transcript_id "ENSRNOT00000145115"; transcript_version "1"; exon_number "1"; gene_source "ensembl"; gene_biotype "lncRNA"; transcript_source "ensembl"; transcript_biotype "lncRNA"; exon_id "ENSRNOE00000762304"; exon_version "1"; tag "Ensembl_canonical";
2	ensembl	exon	103491371	103491874	0	-	.	gene_id "ENSRNOG00000081846"; gene_version "1"; transcript_id "ENSRNOT00000163664"; transcript_version "1"; exon_number "2"; gene_source "ensembl"; gene_biotype "lncRNA"; transcript_source "ensembl"; transcript_biotype "lncRNA"; exon_id "ENSRNOE00000766277"; exon_version "1"; tag "Ensembl_canonical";
2	ensembl	gene	103491371	103510919	0	-	.	gene_id "ENSRNOG00000081846"; gene_version "1"; gene_source "ensembl"; gene_biotype "lncRNA";
2	ensembl	transcript	103491371	103510919	0	-	.	gene_id "ENSRNOG00000081846"; gene_version "1"; transcript_id "ENSRNOT00000163664"; transcript_version "1"; gene_source "ensembl"; gene_biotype "lncRNA"; transcript_source "ensembl"; transcript_biotype "lncRNA"; tag "Ensembl_canonical";
2	ensembl	exon	103510690	103510919	0	-	.	gene_id "ENSRNOG00000081846"; gene_version "1"; transcript_id "ENSRNOT00000163664"; transcript_version "1"; exon_number "1"; gene_source "ensembl"; gene_biotype "lncRNA"; transcript_source "ensembl"; transcript_biotype "lncRNA"; exon_id "ENSRNOE00000721235"; exon_version "1"; tag "Ensembl_canonical";
2	ensembl	three_prime_utr	103524333	103526230	0	-	.	gene_id "ENSRNOG00000013253"; gene_version "8"; transcript_id "ENSRNOT00000018548"; transcript_version "8"; gene_name "Armc1"; gene_source "ensembl"; gene_biotype "protein_coding"; transcript_name "Armc1-201"; transcript_source "ensembl"; transcript_biotype "protein_coding"; tag "Ensembl_canonical";
2	ensembl	exon	103524333	103526422	0	-	.	gene_id "ENSRNOG00000013253"; gene_version "8"; transcript_id "ENSRNOT00000018548"; transcript_version "8"; exon_number "7"; gene_name "Armc1"; gene_source "ensembl"; gene_biotype "protein_coding"; transcript_name "Armc1-201"; transcript_source "ensembl"; transcript_biotype "protein_coding"; exon_id "ENSRNOE00000659092"; exon_version "2"; tag "Ensembl_canonical";
2	ENSEMBL114_rn	exon	103524333	103526422	2.51483273391841	-	.	gene_id "ENSRNOG00000013253"; transcript_id "ENSRNOG00000013253_tx_2"; exon_id "2_103524333_103526422_-"; exonnum "8"; txlen "3034";
2	ensembl	gene	103524333	103568355	0	-	.	gene_id "ENSRNOG00000013253"; gene_version "8"; gene_name "Armc1"; gene_source "ensembl"; gene_biotype "protein_coding";
2	ensembl	transcript	103524333	103568355	0	-	.	gene_id "ENSRNOG00000013253"; gene_version "8"; transcript_id "ENSRNOT00000018548"; transcript_version "8"; gene_name "Armc1"; gene_source "ensembl"; gene_biotype "protein_coding"; transcript_name "Armc1-201"; transcript_source "ensembl"; transcript_biotype "protein_coding"; tag "Ensembl_canonical";
2	ensembl	stop_codon	103526231	103526233	0	-	0	gene_id "ENSRNOG00000013253"; gene_version "8"; transcript_id "ENSRNOT00000018548"; transcript_version "8"; exon_number "7"; gene_name "Armc1"; gene_source "ensembl"; gene_biotype "protein_coding"; transcript_name "Armc1-201"; transcript_source "ensembl"; transcript_biotype "protein_coding"; tag "Ensembl_canonical";
2	ensembl	CDS	103526234	103526422	0	-	0	gene_id "ENSRNOG00000013253"; gene_version "8"; transcript_id "ENSRNOT00000018548"; transcript_version "8"; exon_number "7"; gene_name "Armc1"; gene_source "ensembl"; gene_biotype "protein_coding"; transcript_name "Armc1-201"; transcript_source "ensembl"; transcript_biotype "protein_coding"; protein_id "ENSRNOP00000018547"; protein_version "6"; tag "Ensembl_canonical";
2	ensembl	exon	103527020	103527094	0	-	.	gene_id "ENSRNOG00000013253"; gene_version "8"; transcript_id "ENSRNOT00000018548"; transcript_version "8"; exon_number "6"; gene_name "Armc1"; gene_source "ensembl"; gene_biotype "protein_coding"; transcript_name "Armc1-201"; transcript_source "ensembl"; transcript_biotype "protein_coding"; exon_id "ENSRNOE00000128327"; exon_version "1"; tag "Ensembl_canonical";
2	ensembl	CDS	103527020	103527094	0	-	0	gene_id "ENSRNOG00000013253"; gene_version "8"; transcript_id "ENSRNOT00000018548"; transcript_version "8"; exon_number "6"; gene_name "Armc1"; gene_source "ensembl"; gene_biotype "protein_coding"; transcript_name "Armc1-201"; transcript_source "ensembl"; transcript_biotype "protein_coding"; protein_id "ENSRNOP00000018547"; protein_version "6"; tag "Ensembl_canonical";
2	ENSEMBL114_rn	exon	103527020	103527094	2.51483273391841	-	.	gene_id "ENSRNOG00000013253"; transcript_id "ENSRNOG00000013253_tx_2"; exon_id "2_103527020_103527094_-"; exonnum "7"; txlen "3034";
2	ensembl	exon	103527179	103527295	0	-	.	gene_id "ENSRNOG00000013253"; gene_version "8"; transcript_id "ENSRNOT00000018548"; transcript_version "8"; exon_number "5"; gene_name "Armc1"; gene_source "ensembl"; gene_biotype "protein_coding"; transcript_name "Armc1-201"; transcript_source "ensembl"; transcript_biotype "protein_coding"; exon_id "ENSRNOE00000127916"; exon_version "1"; tag "Ensembl_canonical";
2	ensembl	CDS	103527179	103527295	0	-	0	gene_id "ENSRNOG00000013253"; gene_version "8"; transcript_id "ENSRNOT00000018548"; transcript_version "8"; exon_number "5"; gene_name "Armc1"; gene_source "ensembl"; gene_biotype "protein_coding"; transcript_name "Armc1-201"; transcript_source "ensembl"; transcript_biotype "protein_coding"; protein_id "ENSRNOP00000018547"; protein_version "6"; tag "Ensembl_canonical";
2	ENSEMBL114_rn	exon	103527179	103527295	2.51483273391841	-	.	gene_id "ENSRNOG00000013253"; transcript_id "ENSRNOG00000013253_tx_2"; exon_id "2_103527179_103527295_-"; exonnum "6"; txlen "3034";
2	ensembl	exon	103546098	103546287	0	-	.	gene_id "ENSRNOG00000013253"; gene_version "8"; transcript_id "ENSRNOT00000018548"; transcript_version "8"; exon_number "4"; gene_name "Armc1"; gene_source "ensembl"; gene_biotype "protein_coding"; transcript_name "Armc1-201"; transcript_source "ensembl"; transcript_biotype "protein_coding"; exon_id "ENSRNOE00000127448"; exon_version "1"; tag "Ensembl_canonical";
2	ensembl	CDS	103546098	103546287	0	-	1	gene_id "ENSRNOG00000013253"; gene_version "8"; transcript_id "ENSRNOT00000018548"; transcript_version "8"; exon_number "4"; gene_name "Armc1"; gene_source "ensembl"; gene_biotype "protein_coding"; transcript_name "Armc1-201"; transcript_source "ensembl"; transcript_biotype "protein_coding"; protein_id "ENSRNOP00000018547"; protein_version "6"; tag "Ensembl_canonical";
2	ENSEMBL114_rn	exon	103546098	103546287	2.51483273391841	-	.	gene_id "ENSRNOG00000013253"; transcript_id "ENSRNOG00000013253_tx_2"; exon_id "2_103546098_103546287_-"; exonnum "5"; txlen "3034";
2	ensembl	exon	103551965	103552056	0	-	.	gene_id "ENSRNOG00000013253"; gene_version "8"; transcript_id "ENSRNOT00000018548"; transcript_version "8"; exon_number "3"; gene_name "Armc1"; gene_source "ensembl"; gene_biotype "protein_coding"; transcript_name "Armc1-201"; transcript_source "ensembl"; transcript_biotype "protein_coding"; exon_id "ENSRNOE00000127092"; exon_version "1"; tag "Ensembl_canonical";
2	ensembl	CDS	103551965	103552056	0	-	0	gene_id "ENSRNOG00000013253"; gene_version "8"; transcript_id "ENSRNOT00000018548"; transcript_version "8"; exon_number "3"; gene_name "Armc1"; gene_source "ensembl"; gene_biotype "protein_coding"; transcript_name "Armc1-201"; transcript_source "ensembl"; transcript_biotype "protein_coding"; protein_id "ENSRNOP00000018547"; protein_version "6"; tag "Ensembl_canonical";
2	ENSEMBL114_rn	exon	103551965	103552056	2.51483273391841	-	.	gene_id "ENSRNOG00000013253"; transcript_id "ENSRNOG00000013253_tx_2"; exon_id "2_103551965_103552056_-"; exonnum "4"; txlen "3034";
2	sraer114_mid	exon	103558188	103558248	2.51483273391841	-	.	gene_id "ENSRNOG00000013253"; transcript_id "ENSRNOG00000013253_tx_2"; exon_id "2_103558188_103558248_-"; exonnum "3"; txlen "3034";
2	ensembl	CDS	103560808	103560990	0	-	0	gene_id "ENSRNOG00000013253"; gene_version "8"; transcript_id "ENSRNOT00000018548"; transcript_version "8"; exon_number "2"; gene_name "Armc1"; gene_source "ensembl"; gene_biotype "protein_coding"; transcript_name "Armc1-201"; transcript_source "ensembl"; transcript_biotype "protein_coding"; protein_id "ENSRNOP00000018547"; protein_version "6"; tag "Ensembl_canonical";
2	ensembl	exon	103560808	103561028	0	-	.	gene_id "ENSRNOG00000013253"; gene_version "8"; transcript_id "ENSRNOT00000018548"; transcript_version "8"; exon_number "2"; gene_name "Armc1"; gene_source "ensembl"; gene_biotype "protein_coding"; transcript_name "Armc1-201"; transcript_source "ensembl"; transcript_biotype "protein_coding"; exon_id "ENSRNOE00000126703"; exon_version "3"; tag "Ensembl_canonical";
2	ENSEMBL114_rn	exon	103560808	103561028	2.51483273391841	-	.	gene_id "ENSRNOG00000013253"; transcript_id "ENSRNOG00000013253_tx_2"; exon_id "2_103560808_103561028_-"; exonnum "2"; txlen "3034";
2	ensembl	start_codon	103560988	103560990	0	-	0	gene_id "ENSRNOG00000013253"; gene_version "8"; transcript_id "ENSRNOT00000018548"; transcript_version "8"; exon_number "2"; gene_name "Armc1"; gene_source "ensembl"; gene_biotype "protein_coding"; transcript_name "Armc1-201"; transcript_source "ensembl"; transcript_biotype "protein_coding"; tag "Ensembl_canonical";
2	ensembl	five_prime_utr	103560991	103561028	0	-	.	gene_id "ENSRNOG00000013253"; gene_version "8"; transcript_id "ENSRNOT00000018548"; transcript_version "8"; gene_name "Armc1"; gene_source "ensembl"; gene_biotype "protein_coding"; transcript_name "Armc1-201"; transcript_source "ensembl"; transcript_biotype "protein_coding"; tag "Ensembl_canonical";
2	ensembl	exon	103568168	103568355	0	-	.	gene_id "ENSRNOG00000013253"; gene_version "8"; transcript_id "ENSRNOT00000018548"; transcript_version "8"; exon_number "1"; gene_name "Armc1"; gene_source "ensembl"; gene_biotype "protein_coding"; transcript_name "Armc1-201"; transcript_source "ensembl"; transcript_biotype "protein_coding"; exon_id "ENSRNOE00000349024"; exon_version "6"; tag "Ensembl_canonical";
2	ensembl	five_prime_utr	103568168	103568355	0	-	.	gene_id "ENSRNOG00000013253"; gene_version "8"; transcript_id "ENSRNOT00000018548"; transcript_version "8"; gene_name "Armc1"; gene_source "ensembl"; gene_biotype "protein_coding"; transcript_name "Armc1-201"; transcript_source "ensembl"; transcript_biotype "protein_coding"; tag "Ensembl_canonical";
2	ENSEMBL114_rn	exon	103568168	103568355	2.51483273391841	-	.	gene_id "ENSRNOG00000013253"; transcript_id "ENSRNOG00000013253_tx_2"; exon_id "2_103568168_103568355_-"; exonnum "1"; txlen "3034";
2	ensembl	three_prime_utr	103634594	103636172	0	-	.	gene_id "ENSRNOG00000013048"; gene_version "9"; transcript_id "ENSRNOT00000143772"; transcript_version "1"; gene_name "Pde7a"; gene_source "ensembl"; gene_biotype "protein_coding"; transcript_name "Pde7a-205"; transcript_source "ensembl"; transcript_biotype "protein_coding";
2	ensembl	three_prime_utr	103634594	103636172	0	-	.	gene_id "ENSRNOG00000013048"; gene_version "9"; transcript_id "ENSRNOT00000108651"; transcript_version "2"; gene_name "Pde7a"; gene_source "ensembl"; gene_biotype "protein_coding"; transcript_name "Pde7a-204"; transcript_source "ensembl"; transcript_biotype "protein_coding";
2	ensembl	three_prime_utr	103634594	103636172	0	-	.	gene_id "ENSRNOG00000013048"; gene_version "9"; transcript_id "ENSRNOT00000088167"; transcript_version "3"; gene_name "Pde7a"; gene_source "ensembl"; gene_biotype "protein_coding"; transcript_name "Pde7a-202"; transcript_source "ensembl"; transcript_biotype "protein_coding";
2	ensembl	three_prime_utr	103634594	103636172	0	-	.	gene_id "ENSRNOG00000013048"; gene_version "9"; transcript_id "ENSRNOT00000067725"; transcript_version "4"; gene_name "Pde7a"; gene_source "ensembl"; gene_biotype "protein_coding"; transcript_name "Pde7a-201"; transcript_source "ensembl"; transcript_biotype "protein_coding";
2	ensembl	three_prime_utr	103634594	103636172	0	-	.	gene_id "ENSRNOG00000013048"; gene_version "9"; transcript_id "ENSRNOT00000148915"; transcript_version "1"; gene_name "Pde7a"; gene_source "ensembl"; gene_biotype "protein_coding"; transcript_name "Pde7a-206"; transcript_source "ensembl"; transcript_biotype "protein_coding"; tag "Ensembl_canonical";
2	ensembl	three_prime_utr	103634594	103636172	0	-	.	gene_id "ENSRNOG00000013048"; gene_version "9"; transcript_id "ENSRNOT00000151417"; transcript_version "1"; gene_name "Pde7a"; gene_source "ensembl"; gene_biotype "protein_coding"; transcript_name "Pde7a-207"; transcript_source "ensembl"; transcript_biotype "protein_coding";
2	ensembl	exon	103634594	103636378	0	-	.	gene_id "ENSRNOG00000013048"; gene_version "9"; transcript_id "ENSRNOT00000143772"; transcript_version "1"; exon_number "13"; gene_name "Pde7a"; gene_source "ensembl"; gene_biotype "protein_coding"; transcript_name "Pde7a-205"; transcript_source "ensembl"; transcript_biotype "protein_coding"; exon_id "ENSRNOE00000124918"; exon_version "2";
2	ensembl	exon	103634594	103636378	0	-	.	gene_id "ENSRNOG00000013048"; gene_version "9"; transcript_id "ENSRNOT00000108651"; transcript_version "2"; exon_number "13"; gene_name "Pde7a"; gene_source "ensembl"; gene_biotype "protein_coding"; transcript_name "Pde7a-204"; transcript_source "ensembl"; transcript_biotype "protein_coding"; exon_id "ENSRNOE00000124918"; exon_version "2";
2	ensembl	exon	103634594	103636378	0	-	.	gene_id "ENSRNOG00000013048"; gene_version "9"; transcript_id "ENSRNOT00000088167"; transcript_version "3"; exon_number "13"; gene_name "Pde7a"; gene_source "ensembl"; gene_biotype "protein_coding"; transcript_name "Pde7a-202"; transcript_source "ensembl"; transcript_biotype "protein_coding"; exon_id "ENSRNOE00000124918"; exon_version "2";
2	ensembl	exon	103634594	103636378	0	-	.	gene_id "ENSRNOG00000013048"; gene_version "9"; transcript_id "ENSRNOT00000067725"; transcript_version "4"; exon_number "13"; gene_name "Pde7a"; gene_source "ensembl"; gene_biotype "protein_coding"; transcript_name "Pde7a-201"; transcript_source "ensembl"; transcript_biotype "protein_coding"; exon_id "ENSRNOE00000124918"; exon_version "2";
2	ensembl	exon	103634594	103636378	0	-	.	gene_id "ENSRNOG00000013048"; gene_version "9"; transcript_id "ENSRNOT00000148915"; transcript_version "1"; exon_number "14"; gene_name "Pde7a"; gene_source "ensembl"; gene_biotype "protein_coding"; transcript_name "Pde7a-206"; transcript_source "ensembl"; transcript_biotype "protein_coding"; exon_id "ENSRNOE00000124918"; exon_version "2"; tag "Ensembl_canonical";
2	ensembl	exon	103634594	103636378	0	-	.	gene_id "ENSRNOG00000013048"; gene_version "9"; transcript_id "ENSRNOT00000151417"; transcript_version "1"; exon_number "14"; gene_name "Pde7a"; gene_source "ensembl"; gene_biotype "protein_coding"; transcript_name "Pde7a-207"; transcript_source "ensembl"; transcript_biotype "protein_coding"; exon_id "ENSRNOE00000124918"; exon_version "2";
2	ENSEMBL114_rn	exon	103634594	103636378	0.00920838613314702	-	.	gene_id "ENSRNOG00000013048"; transcript_id "ENSRNOG00000013048_tx_5"; exon_id "2_103634594_103636378_-"; exonnum "16"; txlen "3429";
2	ENSEMBL114_rn	exon	103634594	103636378	0.0072697785261687	-	.	gene_id "ENSRNOG00000013048"; transcript_id "ENSRNOG00000013048_tx_6"; exon_id "2_103634594_103636378_-"; exonnum "16"; txlen "3335";
2	ensembl	transcript	103634594	103672109	0	-	.	gene_id "ENSRNOG00000013048"; gene_version "9"; transcript_id "ENSRNOT00000143772"; transcript_version "1"; gene_name "Pde7a"; gene_source "ensembl"; gene_biotype "protein_coding"; transcript_name "Pde7a-205"; transcript_source "ensembl"; transcript_biotype "protein_coding";
2	ensembl	transcript	103634594	103677062	0	-	.	gene_id "ENSRNOG00000013048"; gene_version "9"; transcript_id "ENSRNOT00000108651"; transcript_version "2"; gene_name "Pde7a"; gene_source "ensembl"; gene_biotype "protein_coding"; transcript_name "Pde7a-204"; transcript_source "ensembl"; transcript_biotype "protein_coding";
2	ensembl	transcript	103634594	103679013	0	-	.	gene_id "ENSRNOG00000013048"; gene_version "9"; transcript_id "ENSRNOT00000088167"; transcript_version "3"; gene_name "Pde7a"; gene_source "ensembl"; gene_biotype "protein_coding"; transcript_name "Pde7a-202"; transcript_source "ensembl"; transcript_biotype "protein_coding";
2	ensembl	transcript	103634594	103722827	0	-	.	gene_id "ENSRNOG00000013048"; gene_version "9"; transcript_id "ENSRNOT00000067725"; transcript_version "4"; gene_name "Pde7a"; gene_source "ensembl"; gene_biotype "protein_coding"; transcript_name "Pde7a-201"; transcript_source "ensembl"; transcript_biotype "protein_coding";
2	ensembl	gene	103634594	103722890	0	-	.	gene_id "ENSRNOG00000013048"; gene_version "9"; gene_name "Pde7a"; gene_source "ensembl"; gene_biotype "protein_coding";
2	ensembl	transcript	103634594	103722890	0	-	.	gene_id "ENSRNOG00000013048"; gene_version "9"; transcript_id "ENSRNOT00000148915"; transcript_version "1"; gene_name "Pde7a"; gene_source "ensembl"; gene_biotype "protein_coding"; transcript_name "Pde7a-206"; transcript_source "ensembl"; transcript_biotype "protein_coding"; tag "Ensembl_canonical";
2	ensembl	transcript	103634594	103722890	0	-	.	gene_id "ENSRNOG00000013048"; gene_version "9"; transcript_id "ENSRNOT00000151417"; transcript_version "1"; gene_name "Pde7a"; gene_source "ensembl"; gene_biotype "protein_coding"; transcript_name "Pde7a-207"; transcript_source "ensembl"; transcript_biotype "protein_coding";
2	ensembl	stop_codon	103636173	103636175	0	-	0	gene_id "ENSRNOG00000013048"; gene_version "9"; transcript_id "ENSRNOT00000143772"; transcript_version "1"; exon_number "13"; gene_name "Pde7a"; gene_source "ensembl"; gene_biotype "protein_coding"; transcript_name "Pde7a-205"; transcript_source "ensembl"; transcript_biotype "protein_coding";
2	ensembl	stop_codon	103636173	103636175	0	-	0	gene_id "ENSRNOG00000013048"; gene_version "9"; transcript_id "ENSRNOT00000108651"; transcript_version "2"; exon_number "13"; gene_name "Pde7a"; gene_source "ensembl"; gene_biotype "protein_coding"; transcript_name "Pde7a-204"; transcript_source "ensembl"; transcript_biotype "protein_coding";
2	ensembl	stop_codon	103636173	103636175	0	-	0	gene_id "ENSRNOG00000013048"; gene_version "9"; transcript_id "ENSRNOT00000088167"; transcript_version "3"; exon_number "13"; gene_name "Pde7a"; gene_source "ensembl"; gene_biotype "protein_coding"; transcript_name "Pde7a-202"; transcript_source "ensembl"; transcript_biotype "protein_coding";
2	ensembl	stop_codon	103636173	103636175	0	-	0	gene_id "ENSRNOG00000013048"; gene_version "9"; transcript_id "ENSRNOT00000067725"; transcript_version "4"; exon_number "13"; gene_name "Pde7a"; gene_source "ensembl"; gene_biotype "protein_coding"; transcript_name "Pde7a-201"; transcript_source "ensembl"; transcript_biotype "protein_coding";
2	ensembl	stop_codon	103636173	103636175	0	-	0	gene_id "ENSRNOG00000013048"; gene_version "9"; transcript_id "ENSRNOT00000148915"; transcript_version "1"; exon_number "14"; gene_name "Pde7a"; gene_source "ensembl"; gene_biotype "protein_coding"; transcript_name "Pde7a-206"; transcript_source "ensembl"; transcript_biotype "protein_coding"; tag "Ensembl_canonical";
2	ensembl	stop_codon	103636173	103636175	0	-	0	gene_id "ENSRNOG00000013048"; gene_version "9"; transcript_id "ENSRNOT00000151417"; transcript_version "1"; exon_number "14"; gene_name "Pde7a"; gene_source "ensembl"; gene_biotype "protein_coding"; transcript_name "Pde7a-207"; transcript_source "ensembl"; transcript_biotype "protein_coding";
2	ensembl	CDS	103636176	103636378	0	-	2	gene_id "ENSRNOG00000013048"; gene_version "9"; transcript_id "ENSRNOT00000143772"; transcript_version "1"; exon_number "13"; gene_name "Pde7a"; gene_source "ensembl"; gene_biotype "protein_coding"; transcript_name "Pde7a-205"; transcript_source "ensembl"; transcript_biotype "protein_coding"; protein_id "ENSRNOP00000111863"; protein_version "1";
2	ensembl	CDS	103636176	103636378	0	-	2	gene_id "ENSRNOG00000013048"; gene_version "9"; transcript_id "ENSRNOT00000108651"; transcript_version "2"; exon_number "13"; gene_name "Pde7a"; gene_source "ensembl"; gene_biotype "protein_coding"; transcript_name "Pde7a-204"; transcript_source "ensembl"; transcript_biotype "protein_coding"; protein_id "ENSRNOP00000086827"; protein_version "1";
2	ensembl	CDS	103636176	103636378	0	-	2	gene_id "ENSRNOG00000013048"; gene_version "9"; transcript_id "ENSRNOT00000088167"; transcript_version "3"; exon_number "13"; gene_name "Pde7a"; gene_source "ensembl"; gene_biotype "protein_coding"; transcript_name "Pde7a-202"; transcript_source "ensembl"; transcript_biotype "protein_coding"; protein_id "ENSRNOP00000069695"; protein_version "3";
2	ensembl	CDS	103636176	103636378	0	-	2	gene_id "ENSRNOG00000013048"; gene_version "9"; transcript_id "ENSRNOT00000067725"; transcript_version "4"; exon_number "13"; gene_name "Pde7a"; gene_source "ensembl"; gene_biotype "protein_coding"; transcript_name "Pde7a-201"; transcript_source "ensembl"; transcript_biotype "protein_coding"; protein_id "ENSRNOP00000060777"; protein_version "1";
2	ensembl	CDS	103636176	103636378	0	-	2	gene_id "ENSRNOG00000013048"; gene_version "9"; transcript_id "ENSRNOT00000148915"; transcript_version "1"; exon_number "14"; gene_name "Pde7a"; gene_source "ensembl"; gene_biotype "protein_coding"; transcript_name "Pde7a-206"; transcript_source "ensembl"; transcript_biotype "protein_coding"; protein_id "ENSRNOP00000102381"; protein_version "1"; tag "Ensembl_canonical";
2	ensembl	CDS	103636176	103636378	0	-	2	gene_id "ENSRNOG00000013048"; gene_version "9"; transcript_id "ENSRNOT00000151417"; transcript_version "1"; exon_number "14"; gene_name "Pde7a"; gene_source "ensembl"; gene_biotype "protein_coding"; transcript_name "Pde7a-207"; transcript_source "ensembl"; transcript_biotype "protein_coding"; protein_id "ENSRNOP00000101936"; protein_version "1";
2	ensembl	exon	103638199	103638279	0	-	.	gene_id "ENSRNOG00000013048"; gene_version "9"; transcript_id "ENSRNOT00000143772"; transcript_version "1"; exon_number "12"; gene_name "Pde7a"; gene_source "ensembl"; gene_biotype "protein_coding"; transcript_name "Pde7a-205"; transcript_source "ensembl"; transcript_biotype "protein_coding"; exon_id "ENSRNOE00000760673"; exon_version "1";
2	ensembl	CDS	103638199	103638279	0	-	2	gene_id "ENSRNOG00000013048"; gene_version "9"; transcript_id "ENSRNOT00000143772"; transcript_version "1"; exon_number "12"; gene_name "Pde7a"; gene_source "ensembl"; gene_biotype "protein_coding"; transcript_name "Pde7a-205"; transcript_source "ensembl"; transcript_biotype "protein_coding"; protein_id "ENSRNOP00000111863"; protein_version "1";
2	ensembl	exon	103638199	103638279	0	-	.	gene_id "ENSRNOG00000013048"; gene_version "9"; transcript_id "ENSRNOT00000108651"; transcript_version "2"; exon_number "12"; gene_name "Pde7a"; gene_source "ensembl"; gene_biotype "protein_coding"; transcript_name "Pde7a-204"; transcript_source "ensembl"; transcript_biotype "protein_coding"; exon_id "ENSRNOE00000760673"; exon_version "1";
2	ensembl	CDS	103638199	103638279	0	-	2	gene_id "ENSRNOG00000013048"; gene_version "9"; transcript_id "ENSRNOT00000108651"; transcript_version "2"; exon_number "12"; gene_name "Pde7a"; gene_source "ensembl"; gene_biotype "protein_coding"; transcript_name "Pde7a-204"; transcript_source "ensembl"; transcript_biotype "protein_coding"; protein_id "ENSRNOP00000086827"; protein_version "1";
2	ensembl	exon	103638199	103638279	0	-	.	gene_id "ENSRNOG00000013048"; gene_version "9"; transcript_id "ENSRNOT00000088167"; transcript_version "3"; exon_number "12"; gene_name "Pde7a"; gene_source "ensembl"; gene_biotype "protein_coding"; transcript_name "Pde7a-202"; transcript_source "ensembl"; transcript_biotype "protein_coding"; exon_id "ENSRNOE00000760673"; exon_version "1";
2	ensembl	CDS	103638199	103638279	0	-	2	gene_id "ENSRNOG00000013048"; gene_version "9"; transcript_id "ENSRNOT00000088167"; transcript_version "3"; exon_number "12"; gene_name "Pde7a"; gene_source "ensembl"; gene_biotype "protein_coding"; transcript_name "Pde7a-202"; transcript_source "ensembl"; transcript_biotype "protein_coding"; protein_id "ENSRNOP00000069695"; protein_version "3";
2	ensembl	exon	103638199	103638279	0	-	.	gene_id "ENSRNOG00000013048"; gene_version "9"; transcript_id "ENSRNOT00000067725"; transcript_version "4"; exon_number "12"; gene_name "Pde7a"; gene_source "ensembl"; gene_biotype "protein_coding"; transcript_name "Pde7a-201"; transcript_source "ensembl"; transcript_biotype "protein_coding"; exon_id "ENSRNOE00000760673"; exon_version "1";
2	ensembl	CDS	103638199	103638279	0	-	2	gene_id "ENSRNOG00000013048"; gene_version "9"; transcript_id "ENSRNOT00000067725"; transcript_version "4"; exon_number "12"; gene_name "Pde7a"; gene_source "ensembl"; gene_biotype "protein_coding"; transcript_name "Pde7a-201"; transcript_source "ensembl"; transcript_biotype "protein_coding"; protein_id "ENSRNOP00000060777"; protein_version "1";
2	ensembl	exon	103638199	103638279	0	-	.	gene_id "ENSRNOG00000013048"; gene_version "9"; transcript_id "ENSRNOT00000148915"; transcript_version "1"; exon_number "13"; gene_name "Pde7a"; gene_source "ensembl"; gene_biotype "protein_coding"; transcript_name "Pde7a-206"; transcript_source "ensembl"; transcript_biotype "protein_coding"; exon_id "ENSRNOE00000760673"; exon_version "1"; tag "Ensembl_canonical";
2	ensembl	CDS	103638199	103638279	0	-	2	gene_id "ENSRNOG00000013048"; gene_version "9"; transcript_id "ENSRNOT00000148915"; transcript_version "1"; exon_number "13"; gene_name "Pde7a"; gene_source "ensembl"; gene_biotype "protein_coding"; transcript_name "Pde7a-206"; transcript_source "ensembl"; transcript_biotype "protein_coding"; protein_id "ENSRNOP00000102381"; protein_version "1"; tag "Ensembl_canonical";
2	ensembl	exon	103638199	103638279	0	-	.	gene_id "ENSRNOG00000013048"; gene_version "9"; transcript_id "ENSRNOT00000151417"; transcript_version "1"; exon_number "13"; gene_name "Pde7a"; gene_source "ensembl"; gene_biotype "protein_coding"; transcript_name "Pde7a-207"; transcript_source "ensembl"; transcript_biotype "protein_coding"; exon_id "ENSRNOE00000760673"; exon_version "1";
2	ensembl	CDS	103638199	103638279	0	-	2	gene_id "ENSRNOG00000013048"; gene_version "9"; transcript_id "ENSRNOT00000151417"; transcript_version "1"; exon_number "13"; gene_name "Pde7a"; gene_source "ensembl"; gene_biotype "protein_coding"; transcript_name "Pde7a-207"; transcript_source "ensembl"; transcript_biotype "protein_coding"; protein_id "ENSRNOP00000101936"; protein_version "1";
2	ENSEMBL114_rn	exon	103638199	103638279	0.00920838613314702	-	.	gene_id "ENSRNOG00000013048"; transcript_id "ENSRNOG00000013048_tx_5"; exon_id "2_103638199_103638279_-"; exonnum "15"; txlen "3429";
2	ENSEMBL114_rn	exon	103638199	103638279	0.0072697785261687	-	.	gene_id "ENSRNOG00000013048"; transcript_id "ENSRNOG00000013048_tx_6"; exon_id "2_103638199_103638279_-"; exonnum "15"; txlen "3335";
2	ensembl	exon	103638794	103638890	0	-	.	gene_id "ENSRNOG00000013048"; gene_version "9"; transcript_id "ENSRNOT00000143772"; transcript_version "1"; exon_number "11"; gene_name "Pde7a"; gene_source "ensembl"; gene_biotype "protein_coding"; transcript_name "Pde7a-205"; transcript_source "ensembl"; transcript_biotype "protein_coding"; exon_id "ENSRNOE00000724550"; exon_version "1";
2	ensembl	CDS	103638794	103638890	0	-	0	gene_id "ENSRNOG00000013048"; gene_version "9"; transcript_id "ENSRNOT00000143772"; transcript_version "1"; exon_number "11"; gene_name "Pde7a"; gene_source "ensembl"; gene_biotype "protein_coding"; transcript_name "Pde7a-205"; transcript_source "ensembl"; transcript_biotype "protein_coding"; protein_id "ENSRNOP00000111863"; protein_version "1";
2	ensembl	exon	103638794	103638890	0	-	.	gene_id "ENSRNOG00000013048"; gene_version "9"; transcript_id "ENSRNOT00000108651"; transcript_version "2"; exon_number "11"; gene_name "Pde7a"; gene_source "ensembl"; gene_biotype "protein_coding"; transcript_name "Pde7a-204"; transcript_source "ensembl"; transcript_biotype "protein_coding"; exon_id "ENSRNOE00000724550"; exon_version "1";
2	ensembl	CDS	103638794	103638890	0	-	0	gene_id "ENSRNOG00000013048"; gene_version "9"; transcript_id "ENSRNOT00000108651"; transcript_version "2"; exon_number "11"; gene_name "Pde7a"; gene_source "ensembl"; gene_biotype "protein_coding"; transcript_name "Pde7a-204"; transcript_source "ensembl"; transcript_biotype "protein_coding"; protein_id "ENSRNOP00000086827"; protein_version "1";
2	ensembl	exon	103638794	103638890	0	-	.	gene_id "ENSRNOG00000013048"; gene_version "9"; transcript_id "ENSRNOT00000088167"; transcript_version "3"; exon_number "11"; gene_name "Pde7a"; gene_source "ensembl"; gene_biotype "protein_coding"; transcript_name "Pde7a-202"; transcript_source "ensembl"; transcript_biotype "protein_coding"; exon_id "ENSRNOE00000724550"; exon_version "1";
2	ensembl	CDS	103638794	103638890	0	-	0	gene_id "ENSRNOG00000013048"; gene_version "9"; transcript_id "ENSRNOT00000088167"; transcript_version "3"; exon_number "11"; gene_name "Pde7a"; gene_source "ensembl"; gene_biotype "protein_coding"; transcript_name "Pde7a-202"; transcript_source "ensembl"; transcript_biotype "protein_coding"; protein_id "ENSRNOP00000069695"; protein_version "3";
2	ensembl	exon	103638794	103638890	0	-	.	gene_id "ENSRNOG00000013048"; gene_version "9"; transcript_id "ENSRNOT00000067725"; transcript_version "4"; exon_number "11"; gene_name "Pde7a"; gene_source "ensembl"; gene_biotype "protein_coding"; transcript_name "Pde7a-201"; transcript_source "ensembl"; transcript_biotype "protein_coding"; exon_id "ENSRNOE00000724550"; exon_version "1";
2	ensembl	CDS	103638794	103638890	0	-	0	gene_id "ENSRNOG00000013048"; gene_version "9"; transcript_id "ENSRNOT00000067725"; transcript_version "4"; exon_number "11"; gene_name "Pde7a"; gene_source "ensembl"; gene_biotype "protein_coding"; transcript_name "Pde7a-201"; transcript_source "ensembl"; transcript_biotype "protein_coding"; protein_id "ENSRNOP00000060777"; protein_version "1";
2	ensembl	exon	103638794	103638890	0	-	.	gene_id "ENSRNOG00000013048"; gene_version "9"; transcript_id "ENSRNOT00000148915"; transcript_version "1"; exon_number "12"; gene_name "Pde7a"; gene_source "ensembl"; gene_biotype "protein_coding"; transcript_name "Pde7a-206"; transcript_source "ensembl"; transcript_biotype "protein_coding"; exon_id "ENSRNOE00000724550"; exon_version "1"; tag "Ensembl_canonical";
2	ensembl	CDS	103638794	103638890	0	-	0	gene_id "ENSRNOG00000013048"; gene_version "9"; transcript_id "ENSRNOT00000148915"; transcript_version "1"; exon_number "12"; gene_name "Pde7a"; gene_source "ensembl"; gene_biotype "protein_coding"; transcript_name "Pde7a-206"; transcript_source "ensembl"; transcript_biotype "protein_coding"; protein_id "ENSRNOP00000102381"; protein_version "1"; tag "Ensembl_canonical";
2	ensembl	exon	103638794	103638890	0	-	.	gene_id "ENSRNOG00000013048"; gene_version "9"; transcript_id "ENSRNOT00000151417"; transcript_version "1"; exon_number "12"; gene_name "Pde7a"; gene_source "ensembl"; gene_biotype "protein_coding"; transcript_name "Pde7a-207"; transcript_source "ensembl"; transcript_biotype "protein_coding"; exon_id "ENSRNOE00000724550"; exon_version "1";
2	ensembl	CDS	103638794	103638890	0	-	0	gene_id "ENSRNOG00000013048"; gene_version "9"; transcript_id "ENSRNOT00000151417"; transcript_version "1"; exon_number "12"; gene_name "Pde7a"; gene_source "ensembl"; gene_biotype "protein_coding"; transcript_name "Pde7a-207"; transcript_source "ensembl"; transcript_biotype "protein_coding"; protein_id "ENSRNOP00000101936"; protein_version "1";
2	ENSEMBL114_rn	exon	103638794	103638890	0.00920838613314702	-	.	gene_id "ENSRNOG00000013048"; transcript_id "ENSRNOG00000013048_tx_5"; exon_id "2_103638794_103638890_-"; exonnum "14"; txlen "3429";
2	ENSEMBL114_rn	exon	103638794	103638890	0.0072697785261687	-	.	gene_id "ENSRNOG00000013048"; transcript_id "ENSRNOG00000013048_tx_6"; exon_id "2_103638794_103638890_-"; exonnum "14"; txlen "3335";
2	ensembl	exon	103639500	103639644	0	-	.	gene_id "ENSRNOG00000013048"; gene_version "9"; transcript_id "ENSRNOT00000143772"; transcript_version "1"; exon_number "10"; gene_name "Pde7a"; gene_source "ensembl"; gene_biotype "protein_coding"; transcript_name "Pde7a-205"; transcript_source "ensembl"; transcript_biotype "protein_coding"; exon_id "ENSRNOE00000787062"; exon_version "1";
2	ensembl	CDS	103639500	103639644	0	-	1	gene_id "ENSRNOG00000013048"; gene_version "9"; transcript_id "ENSRNOT00000143772"; transcript_version "1"; exon_number "10"; gene_name "Pde7a"; gene_source "ensembl"; gene_biotype "protein_coding"; transcript_name "Pde7a-205"; transcript_source "ensembl"; transcript_biotype "protein_coding"; protein_id "ENSRNOP00000111863"; protein_version "1";
2	ensembl	exon	103639500	103639644	0	-	.	gene_id "ENSRNOG00000013048"; gene_version "9"; transcript_id "ENSRNOT00000108651"; transcript_version "2"; exon_number "10"; gene_name "Pde7a"; gene_source "ensembl"; gene_biotype "protein_coding"; transcript_name "Pde7a-204"; transcript_source "ensembl"; transcript_biotype "protein_coding"; exon_id "ENSRNOE00000787062"; exon_version "1";
2	ensembl	CDS	103639500	103639644	0	-	1	gene_id "ENSRNOG00000013048"; gene_version "9"; transcript_id "ENSRNOT00000108651"; transcript_version "2"; exon_number "10"; gene_name "Pde7a"; gene_source "ensembl"; gene_biotype "protein_coding"; transcript_name "Pde7a-204"; transcript_source "ensembl"; transcript_biotype "protein_coding"; protein_id "ENSRNOP00000086827"; protein_version "1";
2	ensembl	exon	103639500	103639644	0	-	.	gene_id "ENSRNOG00000013048"; gene_version "9"; transcript_id "ENSRNOT00000088167"; transcript_version "3"; exon_number "10"; gene_name "Pde7a"; gene_source "ensembl"; gene_biotype "protein_coding"; transcript_name "Pde7a-202"; transcript_source "ensembl"; transcript_biotype "protein_coding"; exon_id "ENSRNOE00000787062"; exon_version "1";
2	ensembl	CDS	103639500	103639644	0	-	1	gene_id "ENSRNOG00000013048"; gene_version "9"; transcript_id "ENSRNOT00000088167"; transcript_version "3"; exon_number "10"; gene_name "Pde7a"; gene_source "ensembl"; gene_biotype "protein_coding"; transcript_name "Pde7a-202"; transcript_source "ensembl"; transcript_biotype "protein_coding"; protein_id "ENSRNOP00000069695"; protein_version "3";
2	ensembl	exon	103639500	103639644	0	-	.	gene_id "ENSRNOG00000013048"; gene_version "9"; transcript_id "ENSRNOT00000067725"; transcript_version "4"; exon_number "10"; gene_name "Pde7a"; gene_source "ensembl"; gene_biotype "protein_coding"; transcript_name "Pde7a-201"; transcript_source "ensembl"; transcript_biotype "protein_coding"; exon_id "ENSRNOE00000787062"; exon_version "1";
2	ensembl	CDS	103639500	103639644	0	-	1	gene_id "ENSRNOG00000013048"; gene_version "9"; transcript_id "ENSRNOT00000067725"; transcript_version "4"; exon_number "10"; gene_name "Pde7a"; gene_source "ensembl"; gene_biotype "protein_coding"; transcript_name "Pde7a-201"; transcript_source "ensembl"; transcript_biotype "protein_coding"; protein_id "ENSRNOP00000060777"; protein_version "1";
2	ensembl	exon	103639500	103639644	0	-	.	gene_id "ENSRNOG00000013048"; gene_version "9"; transcript_id "ENSRNOT00000148915"; transcript_version "1"; exon_number "11"; gene_name "Pde7a"; gene_source "ensembl"; gene_biotype "protein_coding"; transcript_name "Pde7a-206"; transcript_source "ensembl"; transcript_biotype "protein_coding"; exon_id "ENSRNOE00000787062"; exon_version "1"; tag "Ensembl_canonical";
2	ensembl	CDS	103639500	103639644	0	-	1	gene_id "ENSRNOG00000013048"; gene_version "9"; transcript_id "ENSRNOT00000148915"; transcript_version "1"; exon_number "11"; gene_name "Pde7a"; gene_source "ensembl"; gene_biotype "protein_coding"; transcript_name "Pde7a-206"; transcript_source "ensembl"; transcript_biotype "protein_coding"; protein_id "ENSRNOP00000102381"; protein_version "1"; tag "Ensembl_canonical";
2	ensembl	exon	103639500	103639644	0	-	.	gene_id "ENSRNOG00000013048"; gene_version "9"; transcript_id "ENSRNOT00000151417"; transcript_version "1"; exon_number "11"; gene_name "Pde7a"; gene_source "ensembl"; gene_biotype "protein_coding"; transcript_name "Pde7a-207"; transcript_source "ensembl"; transcript_biotype "protein_coding"; exon_id "ENSRNOE00000787062"; exon_version "1";
2	ensembl	CDS	103639500	103639644	0	-	1	gene_id "ENSRNOG00000013048"; gene_version "9"; transcript_id "ENSRNOT00000151417"; transcript_version "1"; exon_number "11"; gene_name "Pde7a"; gene_source "ensembl"; gene_biotype "protein_coding"; transcript_name "Pde7a-207"; transcript_source "ensembl"; transcript_biotype "protein_coding"; protein_id "ENSRNOP00000101936"; protein_version "1";
2	ENSEMBL114_rn	exon	103639500	103639644	0.00920838613314702	-	.	gene_id "ENSRNOG00000013048"; transcript_id "ENSRNOG00000013048_tx_5"; exon_id "2_103639500_103639644_-"; exonnum "13"; txlen "3429";
2	ENSEMBL114_rn	exon	103639500	103639644	0.0072697785261687	-	.	gene_id "ENSRNOG00000013048"; transcript_id "ENSRNOG00000013048_tx_6"; exon_id "2_103639500_103639644_-"; exonnum "13"; txlen "3335";
2	ensembl	exon	103641496	103641587	0	-	.	gene_id "ENSRNOG00000013048"; gene_version "9"; transcript_id "ENSRNOT00000143772"; transcript_version "1"; exon_number "9"; gene_name "Pde7a"; gene_source "ensembl"; gene_biotype "protein_coding"; transcript_name "Pde7a-205"; transcript_source "ensembl"; transcript_biotype "protein_coding"; exon_id "ENSRNOE00000711180"; exon_version "1";
2	ensembl	CDS	103641496	103641587	0	-	0	gene_id "ENSRNOG00000013048"; gene_version "9"; transcript_id "ENSRNOT00000143772"; transcript_version "1"; exon_number "9"; gene_name "Pde7a"; gene_source "ensembl"; gene_biotype "protein_coding"; transcript_name "Pde7a-205"; transcript_source "ensembl"; transcript_biotype "protein_coding"; protein_id "ENSRNOP00000111863"; protein_version "1";
2	ensembl	exon	103641496	103641587	0	-	.	gene_id "ENSRNOG00000013048"; gene_version "9"; transcript_id "ENSRNOT00000108651"; transcript_version "2"; exon_number "9"; gene_name "Pde7a"; gene_source "ensembl"; gene_biotype "protein_coding"; transcript_name "Pde7a-204"; transcript_source "ensembl"; transcript_biotype "protein_coding"; exon_id "ENSRNOE00000711180"; exon_version "1";
2	ensembl	CDS	103641496	103641587	0	-	0	gene_id "ENSRNOG00000013048"; gene_version "9"; transcript_id "ENSRNOT00000108651"; transcript_version "2"; exon_number "9"; gene_name "Pde7a"; gene_source "ensembl"; gene_biotype "protein_coding"; transcript_name "Pde7a-204"; transcript_source "ensembl"; transcript_biotype "protein_coding"; protein_id "ENSRNOP00000086827"; protein_version "1";
2	ensembl	exon	103641496	103641587	0	-	.	gene_id "ENSRNOG00000013048"; gene_version "9"; transcript_id "ENSRNOT00000088167"; transcript_version "3"; exon_number "9"; gene_name "Pde7a"; gene_source "ensembl"; gene_biotype "protein_coding"; transcript_name "Pde7a-202"; transcript_source "ensembl"; transcript_biotype "protein_coding"; exon_id "ENSRNOE00000711180"; exon_version "1";
2	ensembl	CDS	103641496	103641587	0	-	0	gene_id "ENSRNOG00000013048"; gene_version "9"; transcript_id "ENSRNOT00000088167"; transcript_version "3"; exon_number "9"; gene_name "Pde7a"; gene_source "ensembl"; gene_biotype "protein_coding"; transcript_name "Pde7a-202"; transcript_source "ensembl"; transcript_biotype "protein_coding"; protein_id "ENSRNOP00000069695"; protein_version "3";
2	ensembl	exon	103641496	103641587	0	-	.	gene_id "ENSRNOG00000013048"; gene_version "9"; transcript_id "ENSRNOT00000067725"; transcript_version "4"; exon_number "9"; gene_name "Pde7a"; gene_source "ensembl"; gene_biotype "protein_coding"; transcript_name "Pde7a-201"; transcript_source "ensembl"; transcript_biotype "protein_coding"; exon_id "ENSRNOE00000711180"; exon_version "1";
2	ensembl	CDS	103641496	103641587	0	-	0	gene_id "ENSRNOG00000013048"; gene_version "9"; transcript_id "ENSRNOT00000067725"; transcript_version "4"; exon_number "9"; gene_name "Pde7a"; gene_source "ensembl"; gene_biotype "protein_coding"; transcript_name "Pde7a-201"; transcript_source "ensembl"; transcript_biotype "protein_coding"; protein_id "ENSRNOP00000060777"; protein_version "1";
2	ensembl	exon	103641496	103641587	0	-	.	gene_id "ENSRNOG00000013048"; gene_version "9"; transcript_id "ENSRNOT00000148915"; transcript_version "1"; exon_number "10"; gene_name "Pde7a"; gene_source "ensembl"; gene_biotype "protein_coding"; transcript_name "Pde7a-206"; transcript_source "ensembl"; transcript_biotype "protein_coding"; exon_id "ENSRNOE00000711180"; exon_version "1"; tag "Ensembl_canonical";
2	ensembl	CDS	103641496	103641587	0	-	0	gene_id "ENSRNOG00000013048"; gene_version "9"; transcript_id "ENSRNOT00000148915"; transcript_version "1"; exon_number "10"; gene_name "Pde7a"; gene_source "ensembl"; gene_biotype "protein_coding"; transcript_name "Pde7a-206"; transcript_source "ensembl"; transcript_biotype "protein_coding"; protein_id "ENSRNOP00000102381"; protein_version "1"; tag "Ensembl_canonical";
2	ensembl	exon	103641496	103641587	0	-	.	gene_id "ENSRNOG00000013048"; gene_version "9"; transcript_id "ENSRNOT00000151417"; transcript_version "1"; exon_number "10"; gene_name "Pde7a"; gene_source "ensembl"; gene_biotype "protein_coding"; transcript_name "Pde7a-207"; transcript_source "ensembl"; transcript_biotype "protein_coding"; exon_id "ENSRNOE00000711180"; exon_version "1";
2	ensembl	CDS	103641496	103641587	0	-	0	gene_id "ENSRNOG00000013048"; gene_version "9"; transcript_id "ENSRNOT00000151417"; transcript_version "1"; exon_number "10"; gene_name "Pde7a"; gene_source "ensembl"; gene_biotype "protein_coding"; transcript_name "Pde7a-207"; transcript_source "ensembl"; transcript_biotype "protein_coding"; protein_id "ENSRNOP00000101936"; protein_version "1";
2	ENSEMBL114_rn	exon	103641496	103641587	0.00920838613314702	-	.	gene_id "ENSRNOG00000013048"; transcript_id "ENSRNOG00000013048_tx_5"; exon_id "2_103641496_103641587_-"; exonnum "12"; txlen "3429";
2	ENSEMBL114_rn	exon	103641496	103641587	0.0072697785261687	-	.	gene_id "ENSRNOG00000013048"; transcript_id "ENSRNOG00000013048_tx_6"; exon_id "2_103641496_103641587_-"; exonnum "12"; txlen "3335";
2	ensembl	exon	103642195	103642326	0	-	.	gene_id "ENSRNOG00000013048"; gene_version "9"; transcript_id "ENSRNOT00000143772"; transcript_version "1"; exon_number "8"; gene_name "Pde7a"; gene_source "ensembl"; gene_biotype "protein_coding"; transcript_name "Pde7a-205"; transcript_source "ensembl"; transcript_biotype "protein_coding"; exon_id "ENSRNOE00000750370"; exon_version "1";
2	ensembl	CDS	103642195	103642326	0	-	0	gene_id "ENSRNOG00000013048"; gene_version "9"; transcript_id "ENSRNOT00000143772"; transcript_version "1"; exon_number "8"; gene_name "Pde7a"; gene_source "ensembl"; gene_biotype "protein_coding"; transcript_name "Pde7a-205"; transcript_source "ensembl"; transcript_biotype "protein_coding"; protein_id "ENSRNOP00000111863"; protein_version "1";
2	ensembl	exon	103642195	103642326	0	-	.	gene_id "ENSRNOG00000013048"; gene_version "9"; transcript_id "ENSRNOT00000108651"; transcript_version "2"; exon_number "8"; gene_name "Pde7a"; gene_source "ensembl"; gene_biotype "protein_coding"; transcript_name "Pde7a-204"; transcript_source "ensembl"; transcript_biotype "protein_coding"; exon_id "ENSRNOE00000750370"; exon_version "1";
2	ensembl	CDS	103642195	103642326	0	-	0	gene_id "ENSRNOG00000013048"; gene_version "9"; transcript_id "ENSRNOT00000108651"; transcript_version "2"; exon_number "8"; gene_name "Pde7a"; gene_source "ensembl"; gene_biotype "protein_coding"; transcript_name "Pde7a-204"; transcript_source "ensembl"; transcript_biotype "protein_coding"; protein_id "ENSRNOP00000086827"; protein_version "1";
2	ensembl	exon	103642195	103642326	0	-	.	gene_id "ENSRNOG00000013048"; gene_version "9"; transcript_id "ENSRNOT00000088167"; transcript_version "3"; exon_number "8"; gene_name "Pde7a"; gene_source "ensembl"; gene_biotype "protein_coding"; transcript_name "Pde7a-202"; transcript_source "ensembl"; transcript_biotype "protein_coding"; exon_id "ENSRNOE00000750370"; exon_version "1";
2	ensembl	CDS	103642195	103642326	0	-	0	gene_id "ENSRNOG00000013048"; gene_version "9"; transcript_id "ENSRNOT00000088167"; transcript_version "3"; exon_number "8"; gene_name "Pde7a"; gene_source "ensembl"; gene_biotype "protein_coding"; transcript_name "Pde7a-202"; transcript_source "ensembl"; transcript_biotype "protein_coding"; protein_id "ENSRNOP00000069695"; protein_version "3";
2	ensembl	exon	103642195	103642326	0	-	.	gene_id "ENSRNOG00000013048"; gene_version "9"; transcript_id "ENSRNOT00000067725"; transcript_version "4"; exon_number "8"; gene_name "Pde7a"; gene_source "ensembl"; gene_biotype "protein_coding"; transcript_name "Pde7a-201"; transcript_source "ensembl"; transcript_biotype "protein_coding"; exon_id "ENSRNOE00000750370"; exon_version "1";
2	ensembl	CDS	103642195	103642326	0	-	0	gene_id "ENSRNOG00000013048"; gene_version "9"; transcript_id "ENSRNOT00000067725"; transcript_version "4"; exon_number "8"; gene_name "Pde7a"; gene_source "ensembl"; gene_biotype "protein_coding"; transcript_name "Pde7a-201"; transcript_source "ensembl"; transcript_biotype "protein_coding"; protein_id "ENSRNOP00000060777"; protein_version "1";
2	ensembl	exon	103642195	103642326	0	-	.	gene_id "ENSRNOG00000013048"; gene_version "9"; transcript_id "ENSRNOT00000148915"; transcript_version "1"; exon_number "9"; gene_name "Pde7a"; gene_source "ensembl"; gene_biotype "protein_coding"; transcript_name "Pde7a-206"; transcript_source "ensembl"; transcript_biotype "protein_coding"; exon_id "ENSRNOE00000750370"; exon_version "1"; tag "Ensembl_canonical";
2	ensembl	CDS	103642195	103642326	0	-	0	gene_id "ENSRNOG00000013048"; gene_version "9"; transcript_id "ENSRNOT00000148915"; transcript_version "1"; exon_number "9"; gene_name "Pde7a"; gene_source "ensembl"; gene_biotype "protein_coding"; transcript_name "Pde7a-206"; transcript_source "ensembl"; transcript_biotype "protein_coding"; protein_id "ENSRNOP00000102381"; protein_version "1"; tag "Ensembl_canonical";
2	ensembl	exon	103642195	103642326	0	-	.	gene_id "ENSRNOG00000013048"; gene_version "9"; transcript_id "ENSRNOT00000151417"; transcript_version "1"; exon_number "9"; gene_name "Pde7a"; gene_source "ensembl"; gene_biotype "protein_coding"; transcript_name "Pde7a-207"; transcript_source "ensembl"; transcript_biotype "protein_coding"; exon_id "ENSRNOE00000750370"; exon_version "1";
2	ensembl	CDS	103642195	103642326	0	-	0	gene_id "ENSRNOG00000013048"; gene_version "9"; transcript_id "ENSRNOT00000151417"; transcript_version "1"; exon_number "9"; gene_name "Pde7a"; gene_source "ensembl"; gene_biotype "protein_coding"; transcript_name "Pde7a-207"; transcript_source "ensembl"; transcript_biotype "protein_coding"; protein_id "ENSRNOP00000101936"; protein_version "1";
2	ENSEMBL114_rn	exon	103642195	103642326	0.00920838613314702	-	.	gene_id "ENSRNOG00000013048"; transcript_id "ENSRNOG00000013048_tx_5"; exon_id "2_103642195_103642326_-"; exonnum "11"; txlen "3429";
2	ENSEMBL114_rn	exon	103642195	103642326	0.0072697785261687	-	.	gene_id "ENSRNOG00000013048"; transcript_id "ENSRNOG00000013048_tx_6"; exon_id "2_103642195_103642326_-"; exonnum "11"; txlen "3335";
2	ensembl	exon	103646580	103646680	0	-	.	gene_id "ENSRNOG00000013048"; gene_version "9"; transcript_id "ENSRNOT00000143772"; transcript_version "1"; exon_number "7"; gene_name "Pde7a"; gene_source "ensembl"; gene_biotype "protein_coding"; transcript_name "Pde7a-205"; transcript_source "ensembl"; transcript_biotype "protein_coding"; exon_id "ENSRNOE00000794308"; exon_version "1";
2	ensembl	CDS	103646580	103646680	0	-	2	gene_id "ENSRNOG00000013048"; gene_version "9"; transcript_id "ENSRNOT00000143772"; transcript_version "1"; exon_number "7"; gene_name "Pde7a"; gene_source "ensembl"; gene_biotype "protein_coding"; transcript_name "Pde7a-205"; transcript_source "ensembl"; transcript_biotype "protein_coding"; protein_id "ENSRNOP00000111863"; protein_version "1";
2	ensembl	exon	103646580	103646680	0	-	.	gene_id "ENSRNOG00000013048"; gene_version "9"; transcript_id "ENSRNOT00000108651"; transcript_version "2"; exon_number "7"; gene_name "Pde7a"; gene_source "ensembl"; gene_biotype "protein_coding"; transcript_name "Pde7a-204"; transcript_source "ensembl"; transcript_biotype "protein_coding"; exon_id "ENSRNOE00000794308"; exon_version "1";
2	ensembl	CDS	103646580	103646680	0	-	2	gene_id "ENSRNOG00000013048"; gene_version "9"; transcript_id "ENSRNOT00000108651"; transcript_version "2"; exon_number "7"; gene_name "Pde7a"; gene_source "ensembl"; gene_biotype "protein_coding"; transcript_name "Pde7a-204"; transcript_source "ensembl"; transcript_biotype "protein_coding"; protein_id "ENSRNOP00000086827"; protein_version "1";
2	ensembl	exon	103646580	103646680	0	-	.	gene_id "ENSRNOG00000013048"; gene_version "9"; transcript_id "ENSRNOT00000088167"; transcript_version "3"; exon_number "7"; gene_name "Pde7a"; gene_source "ensembl"; gene_biotype "protein_coding"; transcript_name "Pde7a-202"; transcript_source "ensembl"; transcript_biotype "protein_coding"; exon_id "ENSRNOE00000794308"; exon_version "1";
2	ensembl	CDS	103646580	103646680	0	-	2	gene_id "ENSRNOG00000013048"; gene_version "9"; transcript_id "ENSRNOT00000088167"; transcript_version "3"; exon_number "7"; gene_name "Pde7a"; gene_source "ensembl"; gene_biotype "protein_coding"; transcript_name "Pde7a-202"; transcript_source "ensembl"; transcript_biotype "protein_coding"; protein_id "ENSRNOP00000069695"; protein_version "3";
2	ensembl	exon	103646580	103646680	0	-	.	gene_id "ENSRNOG00000013048"; gene_version "9"; transcript_id "ENSRNOT00000067725"; transcript_version "4"; exon_number "7"; gene_name "Pde7a"; gene_source "ensembl"; gene_biotype "protein_coding"; transcript_name "Pde7a-201"; transcript_source "ensembl"; transcript_biotype "protein_coding"; exon_id "ENSRNOE00000794308"; exon_version "1";
2	ensembl	CDS	103646580	103646680	0	-	2	gene_id "ENSRNOG00000013048"; gene_version "9"; transcript_id "ENSRNOT00000067725"; transcript_version "4"; exon_number "7"; gene_name "Pde7a"; gene_source "ensembl"; gene_biotype "protein_coding"; transcript_name "Pde7a-201"; transcript_source "ensembl"; transcript_biotype "protein_coding"; protein_id "ENSRNOP00000060777"; protein_version "1";
2	ensembl	exon	103646580	103646680	0	-	.	gene_id "ENSRNOG00000013048"; gene_version "9"; transcript_id "ENSRNOT00000148915"; transcript_version "1"; exon_number "8"; gene_name "Pde7a"; gene_source "ensembl"; gene_biotype "protein_coding"; transcript_name "Pde7a-206"; transcript_source "ensembl"; transcript_biotype "protein_coding"; exon_id "ENSRNOE00000794308"; exon_version "1"; tag "Ensembl_canonical";
2	ensembl	CDS	103646580	103646680	0	-	2	gene_id "ENSRNOG00000013048"; gene_version "9"; transcript_id "ENSRNOT00000148915"; transcript_version "1"; exon_number "8"; gene_name "Pde7a"; gene_source "ensembl"; gene_biotype "protein_coding"; transcript_name "Pde7a-206"; transcript_source "ensembl"; transcript_biotype "protein_coding"; protein_id "ENSRNOP00000102381"; protein_version "1"; tag "Ensembl_canonical";
2	ensembl	exon	103646580	103646680	0	-	.	gene_id "ENSRNOG00000013048"; gene_version "9"; transcript_id "ENSRNOT00000151417"; transcript_version "1"; exon_number "8"; gene_name "Pde7a"; gene_source "ensembl"; gene_biotype "protein_coding"; transcript_name "Pde7a-207"; transcript_source "ensembl"; transcript_biotype "protein_coding"; exon_id "ENSRNOE00000794308"; exon_version "1";
2	ensembl	CDS	103646580	103646680	0	-	2	gene_id "ENSRNOG00000013048"; gene_version "9"; transcript_id "ENSRNOT00000151417"; transcript_version "1"; exon_number "8"; gene_name "Pde7a"; gene_source "ensembl"; gene_biotype "protein_coding"; transcript_name "Pde7a-207"; transcript_source "ensembl"; transcript_biotype "protein_coding"; protein_id "ENSRNOP00000101936"; protein_version "1";
2	ENSEMBL114_rn	exon	103646580	103646680	0.00920838613314702	-	.	gene_id "ENSRNOG00000013048"; transcript_id "ENSRNOG00000013048_tx_5"; exon_id "2_103646580_103646680_-"; exonnum "10"; txlen "3429";
2	ENSEMBL114_rn	exon	103646580	103646680	0.0072697785261687	-	.	gene_id "ENSRNOG00000013048"; transcript_id "ENSRNOG00000013048_tx_6"; exon_id "2_103646580_103646680_-"; exonnum "10"; txlen "3335";
2	ensembl	exon	103647064	103647159	0	-	.	gene_id "ENSRNOG00000013048"; gene_version "9"; transcript_id "ENSRNOT00000143772"; transcript_version "1"; exon_number "6"; gene_name "Pde7a"; gene_source "ensembl"; gene_biotype "protein_coding"; transcript_name "Pde7a-205"; transcript_source "ensembl"; transcript_biotype "protein_coding"; exon_id "ENSRNOE00000791757"; exon_version "1";
2	ensembl	CDS	103647064	103647159	0	-	2	gene_id "ENSRNOG00000013048"; gene_version "9"; transcript_id "ENSRNOT00000143772"; transcript_version "1"; exon_number "6"; gene_name "Pde7a"; gene_source "ensembl"; gene_biotype "protein_coding"; transcript_name "Pde7a-205"; transcript_source "ensembl"; transcript_biotype "protein_coding"; protein_id "ENSRNOP00000111863"; protein_version "1";
2	ensembl	exon	103647064	103647159	0	-	.	gene_id "ENSRNOG00000013048"; gene_version "9"; transcript_id "ENSRNOT00000108651"; transcript_version "2"; exon_number "6"; gene_name "Pde7a"; gene_source "ensembl"; gene_biotype "protein_coding"; transcript_name "Pde7a-204"; transcript_source "ensembl"; transcript_biotype "protein_coding"; exon_id "ENSRNOE00000791757"; exon_version "1";
2	ensembl	CDS	103647064	103647159	0	-	2	gene_id "ENSRNOG00000013048"; gene_version "9"; transcript_id "ENSRNOT00000108651"; transcript_version "2"; exon_number "6"; gene_name "Pde7a"; gene_source "ensembl"; gene_biotype "protein_coding"; transcript_name "Pde7a-204"; transcript_source "ensembl"; transcript_biotype "protein_coding"; protein_id "ENSRNOP00000086827"; protein_version "1";
2	ensembl	exon	103647064	103647159	0	-	.	gene_id "ENSRNOG00000013048"; gene_version "9"; transcript_id "ENSRNOT00000088167"; transcript_version "3"; exon_number "6"; gene_name "Pde7a"; gene_source "ensembl"; gene_biotype "protein_coding"; transcript_name "Pde7a-202"; transcript_source "ensembl"; transcript_biotype "protein_coding"; exon_id "ENSRNOE00000791757"; exon_version "1";
2	ensembl	CDS	103647064	103647159	0	-	2	gene_id "ENSRNOG00000013048"; gene_version "9"; transcript_id "ENSRNOT00000088167"; transcript_version "3"; exon_number "6"; gene_name "Pde7a"; gene_source "ensembl"; gene_biotype "protein_coding"; transcript_name "Pde7a-202"; transcript_source "ensembl"; transcript_biotype "protein_coding"; protein_id "ENSRNOP00000069695"; protein_version "3";
2	ensembl	exon	103647064	103647159	0	-	.	gene_id "ENSRNOG00000013048"; gene_version "9"; transcript_id "ENSRNOT00000067725"; transcript_version "4"; exon_number "6"; gene_name "Pde7a"; gene_source "ensembl"; gene_biotype "protein_coding"; transcript_name "Pde7a-201"; transcript_source "ensembl"; transcript_biotype "protein_coding"; exon_id "ENSRNOE00000791757"; exon_version "1";
2	ensembl	CDS	103647064	103647159	0	-	2	gene_id "ENSRNOG00000013048"; gene_version "9"; transcript_id "ENSRNOT00000067725"; transcript_version "4"; exon_number "6"; gene_name "Pde7a"; gene_source "ensembl"; gene_biotype "protein_coding"; transcript_name "Pde7a-201"; transcript_source "ensembl"; transcript_biotype "protein_coding"; protein_id "ENSRNOP00000060777"; protein_version "1";
2	ensembl	exon	103647064	103647159	0	-	.	gene_id "ENSRNOG00000013048"; gene_version "9"; transcript_id "ENSRNOT00000148915"; transcript_version "1"; exon_number "7"; gene_name "Pde7a"; gene_source "ensembl"; gene_biotype "protein_coding"; transcript_name "Pde7a-206"; transcript_source "ensembl"; transcript_biotype "protein_coding"; exon_id "ENSRNOE00000791757"; exon_version "1"; tag "Ensembl_canonical";
2	ensembl	CDS	103647064	103647159	0	-	2	gene_id "ENSRNOG00000013048"; gene_version "9"; transcript_id "ENSRNOT00000148915"; transcript_version "1"; exon_number "7"; gene_name "Pde7a"; gene_source "ensembl"; gene_biotype "protein_coding"; transcript_name "Pde7a-206"; transcript_source "ensembl"; transcript_biotype "protein_coding"; protein_id "ENSRNOP00000102381"; protein_version "1"; tag "Ensembl_canonical";
2	ensembl	exon	103647064	103647159	0	-	.	gene_id "ENSRNOG00000013048"; gene_version "9"; transcript_id "ENSRNOT00000151417"; transcript_version "1"; exon_number "7"; gene_name "Pde7a"; gene_source "ensembl"; gene_biotype "protein_coding"; transcript_name "Pde7a-207"; transcript_source "ensembl"; transcript_biotype "protein_coding"; exon_id "ENSRNOE00000791757"; exon_version "1";
2	ensembl	CDS	103647064	103647159	0	-	2	gene_id "ENSRNOG00000013048"; gene_version "9"; transcript_id "ENSRNOT00000151417"; transcript_version "1"; exon_number "7"; gene_name "Pde7a"; gene_source "ensembl"; gene_biotype "protein_coding"; transcript_name "Pde7a-207"; transcript_source "ensembl"; transcript_biotype "protein_coding"; protein_id "ENSRNOP00000101936"; protein_version "1";
2	ENSEMBL114_rn	exon	103647064	103647159	0.00920838613314702	-	.	gene_id "ENSRNOG00000013048"; transcript_id "ENSRNOG00000013048_tx_5"; exon_id "2_103647064_103647159_-"; exonnum "9"; txlen "3429";
2	ENSEMBL114_rn	exon	103647064	103647159	0.0072697785261687	-	.	gene_id "ENSRNOG00000013048"; transcript_id "ENSRNOG00000013048_tx_6"; exon_id "2_103647064_103647159_-"; exonnum "9"; txlen "3335";
2	ensembl	exon	103647158	103647159	0	-	.	gene_id "ENSRNOG00000013048"; gene_version "9"; transcript_id "ENSRNOT00000094659"; transcript_version "2"; exon_number "4"; gene_name "Pde7a"; gene_source "ensembl"; gene_biotype "protein_coding"; transcript_name "Pde7a-203"; transcript_source "ensembl"; transcript_biotype "protein_coding"; exon_id "ENSRNOE00000757652"; exon_version "1";
2	ensembl	CDS	103647158	103647159	0	-	2	gene_id "ENSRNOG00000013048"; gene_version "9"; transcript_id "ENSRNOT00000094659"; transcript_version "2"; exon_number "4"; gene_name "Pde7a"; gene_source "ensembl"; gene_biotype "protein_coding"; transcript_name "Pde7a-203"; transcript_source "ensembl"; transcript_biotype "protein_coding"; protein_id "ENSRNOP00000091687"; protein_version "1";
2	ensembl	transcript	103647158	103677062	0	-	.	gene_id "ENSRNOG00000013048"; gene_version "9"; transcript_id "ENSRNOT00000094659"; transcript_version "2"; gene_name "Pde7a"; gene_source "ensembl"; gene_biotype "protein_coding"; transcript_name "Pde7a-203"; transcript_source "ensembl"; transcript_biotype "protein_coding";
2	ensembl	exon	103651462	103651525	0	-	.	gene_id "ENSRNOG00000013048"; gene_version "9"; transcript_id "ENSRNOT00000143772"; transcript_version "1"; exon_number "5"; gene_name "Pde7a"; gene_source "ensembl"; gene_biotype "protein_coding"; transcript_name "Pde7a-205"; transcript_source "ensembl"; transcript_biotype "protein_coding"; exon_id "ENSRNOE00000777025"; exon_version "1";
2	ensembl	CDS	103651462	103651525	0	-	0	gene_id "ENSRNOG00000013048"; gene_version "9"; transcript_id "ENSRNOT00000143772"; transcript_version "1"; exon_number "5"; gene_name "Pde7a"; gene_source "ensembl"; gene_biotype "protein_coding"; transcript_name "Pde7a-205"; transcript_source "ensembl"; transcript_biotype "protein_coding"; protein_id "ENSRNOP00000111863"; protein_version "1";
2	ensembl	exon	103651462	103651525	0	-	.	gene_id "ENSRNOG00000013048"; gene_version "9"; transcript_id "ENSRNOT00000108651"; transcript_version "2"; exon_number "5"; gene_name "Pde7a"; gene_source "ensembl"; gene_biotype "protein_coding"; transcript_name "Pde7a-204"; transcript_source "ensembl"; transcript_biotype "protein_coding"; exon_id "ENSRNOE00000777025"; exon_version "1";
2	ensembl	CDS	103651462	103651525	0	-	0	gene_id "ENSRNOG00000013048"; gene_version "9"; transcript_id "ENSRNOT00000108651"; transcript_version "2"; exon_number "5"; gene_name "Pde7a"; gene_source "ensembl"; gene_biotype "protein_coding"; transcript_name "Pde7a-204"; transcript_source "ensembl"; transcript_biotype "protein_coding"; protein_id "ENSRNOP00000086827"; protein_version "1";
2	ensembl	exon	103651462	103651525	0	-	.	gene_id "ENSRNOG00000013048"; gene_version "9"; transcript_id "ENSRNOT00000088167"; transcript_version "3"; exon_number "5"; gene_name "Pde7a"; gene_source "ensembl"; gene_biotype "protein_coding"; transcript_name "Pde7a-202"; transcript_source "ensembl"; transcript_biotype "protein_coding"; exon_id "ENSRNOE00000777025"; exon_version "1";
2	ensembl	CDS	103651462	103651525	0	-	0	gene_id "ENSRNOG00000013048"; gene_version "9"; transcript_id "ENSRNOT00000088167"; transcript_version "3"; exon_number "5"; gene_name "Pde7a"; gene_source "ensembl"; gene_biotype "protein_coding"; transcript_name "Pde7a-202"; transcript_source "ensembl"; transcript_biotype "protein_coding"; protein_id "ENSRNOP00000069695"; protein_version "3";
2	ensembl	exon	103651462	103651525	0	-	.	gene_id "ENSRNOG00000013048"; gene_version "9"; transcript_id "ENSRNOT00000067725"; transcript_version "4"; exon_number "5"; gene_name "Pde7a"; gene_source "ensembl"; gene_biotype "protein_coding"; transcript_name "Pde7a-201"; transcript_source "ensembl"; transcript_biotype "protein_coding"; exon_id "ENSRNOE00000777025"; exon_version "1";
2	ensembl	CDS	103651462	103651525	0	-	0	gene_id "ENSRNOG00000013048"; gene_version "9"; transcript_id "ENSRNOT00000067725"; transcript_version "4"; exon_number "5"; gene_name "Pde7a"; gene_source "ensembl"; gene_biotype "protein_coding"; transcript_name "Pde7a-201"; transcript_source "ensembl"; transcript_biotype "protein_coding"; protein_id "ENSRNOP00000060777"; protein_version "1";
2	ensembl	exon	103651462	103651525	0	-	.	gene_id "ENSRNOG00000013048"; gene_version "9"; transcript_id "ENSRNOT00000148915"; transcript_version "1"; exon_number "6"; gene_name "Pde7a"; gene_source "ensembl"; gene_biotype "protein_coding"; transcript_name "Pde7a-206"; transcript_source "ensembl"; transcript_biotype "protein_coding"; exon_id "ENSRNOE00000777025"; exon_version "1"; tag "Ensembl_canonical";
2	ensembl	CDS	103651462	103651525	0	-	0	gene_id "ENSRNOG00000013048"; gene_version "9"; transcript_id "ENSRNOT00000148915"; transcript_version "1"; exon_number "6"; gene_name "Pde7a"; gene_source "ensembl"; gene_biotype "protein_coding"; transcript_name "Pde7a-206"; transcript_source "ensembl"; transcript_biotype "protein_coding"; protein_id "ENSRNOP00000102381"; protein_version "1"; tag "Ensembl_canonical";
2	ensembl	exon	103651462	103651525	0	-	.	gene_id "ENSRNOG00000013048"; gene_version "9"; transcript_id "ENSRNOT00000151417"; transcript_version "1"; exon_number "6"; gene_name "Pde7a"; gene_source "ensembl"; gene_biotype "protein_coding"; transcript_name "Pde7a-207"; transcript_source "ensembl"; transcript_biotype "protein_coding"; exon_id "ENSRNOE00000777025"; exon_version "1";
2	ensembl	CDS	103651462	103651525	0	-	0	gene_id "ENSRNOG00000013048"; gene_version "9"; transcript_id "ENSRNOT00000151417"; transcript_version "1"; exon_number "6"; gene_name "Pde7a"; gene_source "ensembl"; gene_biotype "protein_coding"; transcript_name "Pde7a-207"; transcript_source "ensembl"; transcript_biotype "protein_coding"; protein_id "ENSRNOP00000101936"; protein_version "1";
2	ENSEMBL114_rn	exon	103651462	103651525	0.00920838613314702	-	.	gene_id "ENSRNOG00000013048"; transcript_id "ENSRNOG00000013048_tx_5"; exon_id "2_103651462_103651525_-"; exonnum "8"; txlen "3429";
2	ENSEMBL114_rn	exon	103651462	103651525	0.0072697785261687	-	.	gene_id "ENSRNOG00000013048"; transcript_id "ENSRNOG00000013048_tx_6"; exon_id "2_103651462_103651525_-"; exonnum "8"; txlen "3335";
2	ensembl	exon	103653436	103653587	0	-	.	gene_id "ENSRNOG00000013048"; gene_version "9"; transcript_id "ENSRNOT00000143772"; transcript_version "1"; exon_number "4"; gene_name "Pde7a"; gene_source "ensembl"; gene_biotype "protein_coding"; transcript_name "Pde7a-205"; transcript_source "ensembl"; transcript_biotype "protein_coding"; exon_id "ENSRNOE00000689405"; exon_version "1";
2	ensembl	CDS	103653436	103653587	0	-	2	gene_id "ENSRNOG00000013048"; gene_version "9"; transcript_id "ENSRNOT00000143772"; transcript_version "1"; exon_number "4"; gene_name "Pde7a"; gene_source "ensembl"; gene_biotype "protein_coding"; transcript_name "Pde7a-205"; transcript_source "ensembl"; transcript_biotype "protein_coding"; protein_id "ENSRNOP00000111863"; protein_version "1";
2	ensembl	exon	103653436	103653587	0	-	.	gene_id "ENSRNOG00000013048"; gene_version "9"; transcript_id "ENSRNOT00000108651"; transcript_version "2"; exon_number "4"; gene_name "Pde7a"; gene_source "ensembl"; gene_biotype "protein_coding"; transcript_name "Pde7a-204"; transcript_source "ensembl"; transcript_biotype "protein_coding"; exon_id "ENSRNOE00000689405"; exon_version "1";
2	ensembl	CDS	103653436	103653587	0	-	2	gene_id "ENSRNOG00000013048"; gene_version "9"; transcript_id "ENSRNOT00000108651"; transcript_version "2"; exon_number "4"; gene_name "Pde7a"; gene_source "ensembl"; gene_biotype "protein_coding"; transcript_name "Pde7a-204"; transcript_source "ensembl"; transcript_biotype "protein_coding"; protein_id "ENSRNOP00000086827"; protein_version "1";
2	ensembl	exon	103653436	103653587	0	-	.	gene_id "ENSRNOG00000013048"; gene_version "9"; transcript_id "ENSRNOT00000088167"; transcript_version "3"; exon_number "4"; gene_name "Pde7a"; gene_source "ensembl"; gene_biotype "protein_coding"; transcript_name "Pde7a-202"; transcript_source "ensembl"; transcript_biotype "protein_coding"; exon_id "ENSRNOE00000689405"; exon_version "1";
2	ensembl	CDS	103653436	103653587	0	-	2	gene_id "ENSRNOG00000013048"; gene_version "9"; transcript_id "ENSRNOT00000088167"; transcript_version "3"; exon_number "4"; gene_name "Pde7a"; gene_source "ensembl"; gene_biotype "protein_coding"; transcript_name "Pde7a-202"; transcript_source "ensembl"; transcript_biotype "protein_coding"; protein_id "ENSRNOP00000069695"; protein_version "3";
2	ensembl	exon	103653436	103653587	0	-	.	gene_id "ENSRNOG00000013048"; gene_version "9"; transcript_id "ENSRNOT00000067725"; transcript_version "4"; exon_number "4"; gene_name "Pde7a"; gene_source "ensembl"; gene_biotype "protein_coding"; transcript_name "Pde7a-201"; transcript_source "ensembl"; transcript_biotype "protein_coding"; exon_id "ENSRNOE00000689405"; exon_version "1";
2	ensembl	CDS	103653436	103653587	0	-	2	gene_id "ENSRNOG00000013048"; gene_version "9"; transcript_id "ENSRNOT00000067725"; transcript_version "4"; exon_number "4"; gene_name "Pde7a"; gene_source "ensembl"; gene_biotype "protein_coding"; transcript_name "Pde7a-201"; transcript_source "ensembl"; transcript_biotype "protein_coding"; protein_id "ENSRNOP00000060777"; protein_version "1";
2	ensembl	exon	103653436	103653587	0	-	.	gene_id "ENSRNOG00000013048"; gene_version "9"; transcript_id "ENSRNOT00000148915"; transcript_version "1"; exon_number "5"; gene_name "Pde7a"; gene_source "ensembl"; gene_biotype "protein_coding"; transcript_name "Pde7a-206"; transcript_source "ensembl"; transcript_biotype "protein_coding"; exon_id "ENSRNOE00000689405"; exon_version "1"; tag "Ensembl_canonical";
2	ensembl	CDS	103653436	103653587	0	-	2	gene_id "ENSRNOG00000013048"; gene_version "9"; transcript_id "ENSRNOT00000148915"; transcript_version "1"; exon_number "5"; gene_name "Pde7a"; gene_source "ensembl"; gene_biotype "protein_coding"; transcript_name "Pde7a-206"; transcript_source "ensembl"; transcript_biotype "protein_coding"; protein_id "ENSRNOP00000102381"; protein_version "1"; tag "Ensembl_canonical";
2	ensembl	exon	103653436	103653587	0	-	.	gene_id "ENSRNOG00000013048"; gene_version "9"; transcript_id "ENSRNOT00000151417"; transcript_version "1"; exon_number "5"; gene_name "Pde7a"; gene_source "ensembl"; gene_biotype "protein_coding"; transcript_name "Pde7a-207"; transcript_source "ensembl"; transcript_biotype "protein_coding"; exon_id "ENSRNOE00000689405"; exon_version "1";
2	ensembl	CDS	103653436	103653587	0	-	2	gene_id "ENSRNOG00000013048"; gene_version "9"; transcript_id "ENSRNOT00000151417"; transcript_version "1"; exon_number "5"; gene_name "Pde7a"; gene_source "ensembl"; gene_biotype "protein_coding"; transcript_name "Pde7a-207"; transcript_source "ensembl"; transcript_biotype "protein_coding"; protein_id "ENSRNOP00000101936"; protein_version "1";
2	ENSEMBL114_rn	exon	103653436	103653587	0.00920838613314702	-	.	gene_id "ENSRNOG00000013048"; transcript_id "ENSRNOG00000013048_tx_5"; exon_id "2_103653436_103653587_-"; exonnum "7"; txlen "3429";
2	ENSEMBL114_rn	exon	103653436	103653587	0.0072697785261687	-	.	gene_id "ENSRNOG00000013048"; transcript_id "ENSRNOG00000013048_tx_6"; exon_id "2_103653436_103653587_-"; exonnum "7"; txlen "3335";
2	sraer114_mid	exon	103662645	103662768	0.00920838613314702	-	.	gene_id "ENSRNOG00000013048"; transcript_id "ENSRNOG00000013048_tx_5"; exon_id "2_103662645_103662768_-"; exonnum "6"; txlen "3429";
2	sraer114_mid	exon	103662645	103662768	0.0072697785261687	-	.	gene_id "ENSRNOG00000013048"; transcript_id "ENSRNOG00000013048_tx_6"; exon_id "2_103662645_103662768_-"; exonnum "6"; txlen "3335";
2	ensembl	exon	103665409	103665489	0	-	.	gene_id "ENSRNOG00000013048"; gene_version "9"; transcript_id "ENSRNOT00000143772"; transcript_version "1"; exon_number "3"; gene_name "Pde7a"; gene_source "ensembl"; gene_biotype "protein_coding"; transcript_name "Pde7a-205"; transcript_source "ensembl"; transcript_biotype "protein_coding"; exon_id "ENSRNOE00000770994"; exon_version "1";
2	ensembl	CDS	103665409	103665489	0	-	2	gene_id "ENSRNOG00000013048"; gene_version "9"; transcript_id "ENSRNOT00000143772"; transcript_version "1"; exon_number "3"; gene_name "Pde7a"; gene_source "ensembl"; gene_biotype "protein_coding"; transcript_name "Pde7a-205"; transcript_source "ensembl"; transcript_biotype "protein_coding"; protein_id "ENSRNOP00000111863"; protein_version "1";
2	ensembl	exon	103665409	103665492	0	-	.	gene_id "ENSRNOG00000013048"; gene_version "9"; transcript_id "ENSRNOT00000094659"; transcript_version "2"; exon_number "3"; gene_name "Pde7a"; gene_source "ensembl"; gene_biotype "protein_coding"; transcript_name "Pde7a-203"; transcript_source "ensembl"; transcript_biotype "protein_coding"; exon_id "ENSRNOE00000128118"; exon_version "2";
2	ensembl	CDS	103665409	103665492	0	-	2	gene_id "ENSRNOG00000013048"; gene_version "9"; transcript_id "ENSRNOT00000094659"; transcript_version "2"; exon_number "3"; gene_name "Pde7a"; gene_source "ensembl"; gene_biotype "protein_coding"; transcript_name "Pde7a-203"; transcript_source "ensembl"; transcript_biotype "protein_coding"; protein_id "ENSRNOP00000091687"; protein_version "1";
2	ensembl	exon	103665409	103665492	0	-	.	gene_id "ENSRNOG00000013048"; gene_version "9"; transcript_id "ENSRNOT00000108651"; transcript_version "2"; exon_number "3"; gene_name "Pde7a"; gene_source "ensembl"; gene_biotype "protein_coding"; transcript_name "Pde7a-204"; transcript_source "ensembl"; transcript_biotype "protein_coding"; exon_id "ENSRNOE00000128118"; exon_version "2";
2	ensembl	CDS	103665409	103665492	0	-	2	gene_id "ENSRNOG00000013048"; gene_version "9"; transcript_id "ENSRNOT00000108651"; transcript_version "2"; exon_number "3"; gene_name "Pde7a"; gene_source "ensembl"; gene_biotype "protein_coding"; transcript_name "Pde7a-204"; transcript_source "ensembl"; transcript_biotype "protein_coding"; protein_id "ENSRNOP00000086827"; protein_version "1";
2	ensembl	exon	103665409	103665492	0	-	.	gene_id "ENSRNOG00000013048"; gene_version "9"; transcript_id "ENSRNOT00000088167"; transcript_version "3"; exon_number "3"; gene_name "Pde7a"; gene_source "ensembl"; gene_biotype "protein_coding"; transcript_name "Pde7a-202"; transcript_source "ensembl"; transcript_biotype "protein_coding"; exon_id "ENSRNOE00000128118"; exon_version "2";
2	ensembl	CDS	103665409	103665492	0	-	2	gene_id "ENSRNOG00000013048"; gene_version "9"; transcript_id "ENSRNOT00000088167"; transcript_version "3"; exon_number "3"; gene_name "Pde7a"; gene_source "ensembl"; gene_biotype "protein_coding"; transcript_name "Pde7a-202"; transcript_source "ensembl"; transcript_biotype "protein_coding"; protein_id "ENSRNOP00000069695"; protein_version "3";
2	ensembl	exon	103665409	103665492	0	-	.	gene_id "ENSRNOG00000013048"; gene_version "9"; transcript_id "ENSRNOT00000067725"; transcript_version "4"; exon_number "3"; gene_name "Pde7a"; gene_source "ensembl"; gene_biotype "protein_coding"; transcript_name "Pde7a-201"; transcript_source "ensembl"; transcript_biotype "protein_coding"; exon_id "ENSRNOE00000128118"; exon_version "2";
2	ensembl	CDS	103665409	103665492	0	-	2	gene_id "ENSRNOG00000013048"; gene_version "9"; transcript_id "ENSRNOT00000067725"; transcript_version "4"; exon_number "3"; gene_name "Pde7a"; gene_source "ensembl"; gene_biotype "protein_coding"; transcript_name "Pde7a-201"; transcript_source "ensembl"; transcript_biotype "protein_coding"; protein_id "ENSRNOP00000060777"; protein_version "1";
2	ensembl	exon	103665409	103665492	0	-	.	gene_id "ENSRNOG00000013048"; gene_version "9"; transcript_id "ENSRNOT00000148915"; transcript_version "1"; exon_number "4"; gene_name "Pde7a"; gene_source "ensembl"; gene_biotype "protein_coding"; transcript_name "Pde7a-206"; transcript_source "ensembl"; transcript_biotype "protein_coding"; exon_id "ENSRNOE00000128118"; exon_version "2"; tag "Ensembl_canonical";
2	ensembl	CDS	103665409	103665492	0	-	2	gene_id "ENSRNOG00000013048"; gene_version "9"; transcript_id "ENSRNOT00000148915"; transcript_version "1"; exon_number "4"; gene_name "Pde7a"; gene_source "ensembl"; gene_biotype "protein_coding"; transcript_name "Pde7a-206"; transcript_source "ensembl"; transcript_biotype "protein_coding"; protein_id "ENSRNOP00000102381"; protein_version "1"; tag "Ensembl_canonical";
2	ensembl	exon	103665409	103665492	0	-	.	gene_id "ENSRNOG00000013048"; gene_version "9"; transcript_id "ENSRNOT00000151417"; transcript_version "1"; exon_number "4"; gene_name "Pde7a"; gene_source "ensembl"; gene_biotype "protein_coding"; transcript_name "Pde7a-207"; transcript_source "ensembl"; transcript_biotype "protein_coding"; exon_id "ENSRNOE00000128118"; exon_version "2";
2	ensembl	CDS	103665409	103665492	0	-	2	gene_id "ENSRNOG00000013048"; gene_version "9"; transcript_id "ENSRNOT00000151417"; transcript_version "1"; exon_number "4"; gene_name "Pde7a"; gene_source "ensembl"; gene_biotype "protein_coding"; transcript_name "Pde7a-207"; transcript_source "ensembl"; transcript_biotype "protein_coding"; protein_id "ENSRNOP00000101936"; protein_version "1";
2	ENSEMBL114_rn	exon	103665409	103665492	0.00920838613314702	-	.	gene_id "ENSRNOG00000013048"; transcript_id "ENSRNOG00000013048_tx_5"; exon_id "2_103665409_103665492_-"; exonnum "5"; txlen "3429";
2	ENSEMBL114_rn	exon	103665409	103665492	0.0072697785261687	-	.	gene_id "ENSRNOG00000013048"; transcript_id "ENSRNOG00000013048_tx_6"; exon_id "2_103665409_103665492_-"; exonnum "5"; txlen "3335";
2	ensembl	CDS	103667687	103667717	0	-	0	gene_id "ENSRNOG00000013048"; gene_version "9"; transcript_id "ENSRNOT00000143772"; transcript_version "1"; exon_number "2"; gene_name "Pde7a"; gene_source "ensembl"; gene_biotype "protein_coding"; transcript_name "Pde7a-205"; transcript_source "ensembl"; transcript_biotype "protein_coding"; protein_id "ENSRNOP00000111863"; protein_version "1";
2	ensembl	exon	103667687	103667871	0	-	.	gene_id "ENSRNOG00000013048"; gene_version "9"; transcript_id "ENSRNOT00000143772"; transcript_version "1"; exon_number "2"; gene_name "Pde7a"; gene_source "ensembl"; gene_biotype "protein_coding"; transcript_name "Pde7a-205"; transcript_source "ensembl"; transcript_biotype "protein_coding"; exon_id "ENSRNOE00000805590"; exon_version "1";
2	ENSEMBL114_rn	exon	103667687	103667871	0.00920838613314702	-	.	gene_id "ENSRNOG00000013048"; transcript_id "ENSRNOG00000013048_tx_5"; exon_id "2_103667687_103667871_-"; exonnum "4"; txlen "3429";
2	ENSEMBL114_rn	exon	103667687	103667871	0.0072697785261687	-	.	gene_id "ENSRNOG00000013048"; transcript_id "ENSRNOG00000013048_tx_6"; exon_id "2_103667687_103667871_-"; exonnum "4"; txlen "3335";
2	ensembl	start_codon	103667715	103667717	0	-	0	gene_id "ENSRNOG00000013048"; gene_version "9"; transcript_id "ENSRNOT00000143772"; transcript_version "1"; exon_number "2"; gene_name "Pde7a"; gene_source "ensembl"; gene_biotype "protein_coding"; transcript_name "Pde7a-205"; transcript_source "ensembl"; transcript_biotype "protein_coding";
2	ensembl	five_prime_utr	103667718	103667871	0	-	.	gene_id "ENSRNOG00000013048"; gene_version "9"; transcript_id "ENSRNOT00000143772"; transcript_version "1"; gene_name "Pde7a"; gene_source "ensembl"; gene_biotype "protein_coding"; transcript_name "Pde7a-205"; transcript_source "ensembl"; transcript_biotype "protein_coding";
2	ensembl	exon	103672049	103672109	0	-	.	gene_id "ENSRNOG00000013048"; gene_version "9"; transcript_id "ENSRNOT00000094659"; transcript_version "2"; exon_number "2"; gene_name "Pde7a"; gene_source "ensembl"; gene_biotype "protein_coding"; transcript_name "Pde7a-203"; transcript_source "ensembl"; transcript_biotype "protein_coding"; exon_id "ENSRNOE00000247195"; exon_version "1";
2	ensembl	CDS	103672049	103672109	0	-	0	gene_id "ENSRNOG00000013048"; gene_version "9"; transcript_id "ENSRNOT00000094659"; transcript_version "2"; exon_number "2"; gene_name "Pde7a"; gene_source "ensembl"; gene_biotype "protein_coding"; transcript_name "Pde7a-203"; transcript_source "ensembl"; transcript_biotype "protein_coding"; protein_id "ENSRNOP00000091687"; protein_version "1";
2	ensembl	exon	103672049	103672109	0	-	.	gene_id "ENSRNOG00000013048"; gene_version "9"; transcript_id "ENSRNOT00000143772"; transcript_version "1"; exon_number "1"; gene_name "Pde7a"; gene_source "ensembl"; gene_biotype "protein_coding"; transcript_name "Pde7a-205"; transcript_source "ensembl"; transcript_biotype "protein_coding"; exon_id "ENSRNOE00000733148"; exon_version "1";
2	ensembl	five_prime_utr	103672049	103672109	0	-	.	gene_id "ENSRNOG00000013048"; gene_version "9"; transcript_id "ENSRNOT00000143772"; transcript_version "1"; gene_name "Pde7a"; gene_source "ensembl"; gene_biotype "protein_coding"; transcript_name "Pde7a-205"; transcript_source "ensembl"; transcript_biotype "protein_coding";
2	ensembl	exon	103672049	103672109	0	-	.	gene_id "ENSRNOG00000013048"; gene_version "9"; transcript_id "ENSRNOT00000108651"; transcript_version "2"; exon_number "2"; gene_name "Pde7a"; gene_source "ensembl"; gene_biotype "protein_coding"; transcript_name "Pde7a-204"; transcript_source "ensembl"; transcript_biotype "protein_coding"; exon_id "ENSRNOE00000247195"; exon_version "1";
2	ensembl	CDS	103672049	103672109	0	-	0	gene_id "ENSRNOG00000013048"; gene_version "9"; transcript_id "ENSRNOT00000108651"; transcript_version "2"; exon_number "2"; gene_name "Pde7a"; gene_source "ensembl"; gene_biotype "protein_coding"; transcript_name "Pde7a-204"; transcript_source "ensembl"; transcript_biotype "protein_coding"; protein_id "ENSRNOP00000086827"; protein_version "1";
2	ensembl	exon	103672049	103672109	0	-	.	gene_id "ENSRNOG00000013048"; gene_version "9"; transcript_id "ENSRNOT00000088167"; transcript_version "3"; exon_number "2"; gene_name "Pde7a"; gene_source "ensembl"; gene_biotype "protein_coding"; transcript_name "Pde7a-202"; transcript_source "ensembl"; transcript_biotype "protein_coding"; exon_id "ENSRNOE00000247195"; exon_version "1";
2	ensembl	CDS	103672049	103672109	0	-	0	gene_id "ENSRNOG00000013048"; gene_version "9"; transcript_id "ENSRNOT00000088167"; transcript_version "3"; exon_number "2"; gene_name "Pde7a"; gene_source "ensembl"; gene_biotype "protein_coding"; transcript_name "Pde7a-202"; transcript_source "ensembl"; transcript_biotype "protein_coding"; protein_id "ENSRNOP00000069695"; protein_version "3";
2	ensembl	exon	103672049	103672109	0	-	.	gene_id "ENSRNOG00000013048"; gene_version "9"; transcript_id "ENSRNOT00000067725"; transcript_version "4"; exon_number "2"; gene_name "Pde7a"; gene_source "ensembl"; gene_biotype "protein_coding"; transcript_name "Pde7a-201"; transcript_source "ensembl"; transcript_biotype "protein_coding"; exon_id "ENSRNOE00000247195"; exon_version "1";
2	ensembl	CDS	103672049	103672109	0	-	0	gene_id "ENSRNOG00000013048"; gene_version "9"; transcript_id "ENSRNOT00000067725"; transcript_version "4"; exon_number "2"; gene_name "Pde7a"; gene_source "ensembl"; gene_biotype "protein_coding"; transcript_name "Pde7a-201"; transcript_source "ensembl"; transcript_biotype "protein_coding"; protein_id "ENSRNOP00000060777"; protein_version "1";
2	ensembl	exon	103672049	103672109	0	-	.	gene_id "ENSRNOG00000013048"; gene_version "9"; transcript_id "ENSRNOT00000148915"; transcript_version "1"; exon_number "3"; gene_name "Pde7a"; gene_source "ensembl"; gene_biotype "protein_coding"; transcript_name "Pde7a-206"; transcript_source "ensembl"; transcript_biotype "protein_coding"; exon_id "ENSRNOE00000247195"; exon_version "1"; tag "Ensembl_canonical";
2	ensembl	CDS	103672049	103672109	0	-	0	gene_id "ENSRNOG00000013048"; gene_version "9"; transcript_id "ENSRNOT00000148915"; transcript_version "1"; exon_number "3"; gene_name "Pde7a"; gene_source "ensembl"; gene_biotype "protein_coding"; transcript_name "Pde7a-206"; transcript_source "ensembl"; transcript_biotype "protein_coding"; protein_id "ENSRNOP00000102381"; protein_version "1"; tag "Ensembl_canonical";
2	ensembl	exon	103672049	103672109	0	-	.	gene_id "ENSRNOG00000013048"; gene_version "9"; transcript_id "ENSRNOT00000151417"; transcript_version "1"; exon_number "3"; gene_name "Pde7a"; gene_source "ensembl"; gene_biotype "protein_coding"; transcript_name "Pde7a-207"; transcript_source "ensembl"; transcript_biotype "protein_coding"; exon_id "ENSRNOE00000247195"; exon_version "1";
2	ensembl	CDS	103672049	103672109	0	-	0	gene_id "ENSRNOG00000013048"; gene_version "9"; transcript_id "ENSRNOT00000151417"; transcript_version "1"; exon_number "3"; gene_name "Pde7a"; gene_source "ensembl"; gene_biotype "protein_coding"; transcript_name "Pde7a-207"; transcript_source "ensembl"; transcript_biotype "protein_coding"; protein_id "ENSRNOP00000101936"; protein_version "1";
2	ENSEMBL114_rn	exon	103672049	103672109	0.00920838613314702	-	.	gene_id "ENSRNOG00000013048"; transcript_id "ENSRNOG00000013048_tx_5"; exon_id "2_103672049_103672109_-"; exonnum "3"; txlen "3429";
2	ENSEMBL114_rn	exon	103672049	103672109	0.0072697785261687	-	.	gene_id "ENSRNOG00000013048"; transcript_id "ENSRNOG00000013048_tx_6"; exon_id "2_103672049_103672109_-"; exonnum "3"; txlen "3335";
2	ensembl	exon	103675866	103675906	0	-	.	gene_id "ENSRNOG00000013048"; gene_version "9"; transcript_id "ENSRNOT00000148915"; transcript_version "1"; exon_number "2"; gene_name "Pde7a"; gene_source "ensembl"; gene_biotype "protein_coding"; transcript_name "Pde7a-206"; transcript_source "ensembl"; transcript_biotype "protein_coding"; exon_id "ENSRNOE00000757039"; exon_version "1"; tag "Ensembl_canonical";
2	ensembl	CDS	103675866	103675906	0	-	2	gene_id "ENSRNOG00000013048"; gene_version "9"; transcript_id "ENSRNOT00000148915"; transcript_version "1"; exon_number "2"; gene_name "Pde7a"; gene_source "ensembl"; gene_biotype "protein_coding"; transcript_name "Pde7a-206"; transcript_source "ensembl"; transcript_biotype "protein_coding"; protein_id "ENSRNOP00000102381"; protein_version "1"; tag "Ensembl_canonical";
2	sraer114_mid	exon	103675866	103675955	0.00920838613314702	-	.	gene_id "ENSRNOG00000013048"; transcript_id "ENSRNOG00000013048_tx_5"; exon_id "2_103675866_103675955_-"; exonnum "2"; txlen "3429";
2	sraer114_mid	exon	103675866	103675955	0.0072697785261687	-	.	gene_id "ENSRNOG00000013048"; transcript_id "ENSRNOG00000013048_tx_6"; exon_id "2_103675866_103675955_-"; exonnum "2"; txlen "3335";
2	ensembl	CDS	103676941	103677000	0	-	0	gene_id "ENSRNOG00000013048"; gene_version "9"; transcript_id "ENSRNOT00000094659"; transcript_version "2"; exon_number "1"; gene_name "Pde7a"; gene_source "ensembl"; gene_biotype "protein_coding"; transcript_name "Pde7a-203"; transcript_source "ensembl"; transcript_biotype "protein_coding"; protein_id "ENSRNOP00000091687"; protein_version "1";
2	ensembl	CDS	103676941	103677000	0	-	0	gene_id "ENSRNOG00000013048"; gene_version "9"; transcript_id "ENSRNOT00000108651"; transcript_version "2"; exon_number "1"; gene_name "Pde7a"; gene_source "ensembl"; gene_biotype "protein_coding"; transcript_name "Pde7a-204"; transcript_source "ensembl"; transcript_biotype "protein_coding"; protein_id "ENSRNOP00000086827"; protein_version "1";
2	ensembl	exon	103676941	103677062	0	-	.	gene_id "ENSRNOG00000013048"; gene_version "9"; transcript_id "ENSRNOT00000094659"; transcript_version "2"; exon_number "1"; gene_name "Pde7a"; gene_source "ensembl"; gene_biotype "protein_coding"; transcript_name "Pde7a-203"; transcript_source "ensembl"; transcript_biotype "protein_coding"; exon_id "ENSRNOE00000591670"; exon_version "2";
2	ensembl	exon	103676941	103677062	0	-	.	gene_id "ENSRNOG00000013048"; gene_version "9"; transcript_id "ENSRNOT00000108651"; transcript_version "2"; exon_number "1"; gene_name "Pde7a"; gene_source "ensembl"; gene_biotype "protein_coding"; transcript_name "Pde7a-204"; transcript_source "ensembl"; transcript_biotype "protein_coding"; exon_id "ENSRNOE00000591670"; exon_version "2";
2	ensembl	start_codon	103676998	103677000	0	-	0	gene_id "ENSRNOG00000013048"; gene_version "9"; transcript_id "ENSRNOT00000094659"; transcript_version "2"; exon_number "1"; gene_name "Pde7a"; gene_source "ensembl"; gene_biotype "protein_coding"; transcript_name "Pde7a-203"; transcript_source "ensembl"; transcript_biotype "protein_coding";
2	ensembl	start_codon	103676998	103677000	0	-	0	gene_id "ENSRNOG00000013048"; gene_version "9"; transcript_id "ENSRNOT00000108651"; transcript_version "2"; exon_number "1"; gene_name "Pde7a"; gene_source "ensembl"; gene_biotype "protein_coding"; transcript_name "Pde7a-204"; transcript_source "ensembl"; transcript_biotype "protein_coding";
2	ensembl	five_prime_utr	103677001	103677062	0	-	.	gene_id "ENSRNOG00000013048"; gene_version "9"; transcript_id "ENSRNOT00000094659"; transcript_version "2"; gene_name "Pde7a"; gene_source "ensembl"; gene_biotype "protein_coding"; transcript_name "Pde7a-203"; transcript_source "ensembl"; transcript_biotype "protein_coding";
2	ensembl	five_prime_utr	103677001	103677062	0	-	.	gene_id "ENSRNOG00000013048"; gene_version "9"; transcript_id "ENSRNOT00000108651"; transcript_version "2"; gene_name "Pde7a"; gene_source "ensembl"; gene_biotype "protein_coding"; transcript_name "Pde7a-204"; transcript_source "ensembl"; transcript_biotype "protein_coding";
2	sraer114_ss	exon	103677566	103677705	0.00920838613314702	-	.	gene_id "ENSRNOG00000013048"; transcript_id "ENSRNOG00000013048_tx_5"; exon_id "2_103677566_103677705_-"; exonnum "1"; txlen "3429";
2	sraer114_ss	exon	103677622	103677667	0.0072697785261687	-	.	gene_id "ENSRNOG00000013048"; transcript_id "ENSRNOG00000013048_tx_6"; exon_id "2_103677622_103677667_-"; exonnum "1"; txlen "3335";
2	ensembl	CDS	103678847	103678927	0	-	0	gene_id "ENSRNOG00000013048"; gene_version "9"; transcript_id "ENSRNOT00000088167"; transcript_version "3"; exon_number "1"; gene_name "Pde7a"; gene_source "ensembl"; gene_biotype "protein_coding"; transcript_name "Pde7a-202"; transcript_source "ensembl"; transcript_biotype "protein_coding"; protein_id "ENSRNOP00000069695"; protein_version "3";
2	ensembl	exon	103678847	103679013	0	-	.	gene_id "ENSRNOG00000013048"; gene_version "9"; transcript_id "ENSRNOT00000088167"; transcript_version "3"; exon_number "1"; gene_name "Pde7a"; gene_source "ensembl"; gene_biotype "protein_coding"; transcript_name "Pde7a-202"; transcript_source "ensembl"; transcript_biotype "protein_coding"; exon_id "ENSRNOE00000736788"; exon_version "1";
2	ensembl	start_codon	103678925	103678927	0	-	0	gene_id "ENSRNOG00000013048"; gene_version "9"; transcript_id "ENSRNOT00000088167"; transcript_version "3"; exon_number "1"; gene_name "Pde7a"; gene_source "ensembl"; gene_biotype "protein_coding"; transcript_name "Pde7a-202"; transcript_source "ensembl"; transcript_biotype "protein_coding";
2	ensembl	five_prime_utr	103678928	103679013	0	-	.	gene_id "ENSRNOG00000013048"; gene_version "9"; transcript_id "ENSRNOT00000088167"; transcript_version "3"; gene_name "Pde7a"; gene_source "ensembl"; gene_biotype "protein_coding"; transcript_name "Pde7a-202"; transcript_source "ensembl"; transcript_biotype "protein_coding";
2	ensembl	exon	103708066	103708094	0	-	.	gene_id "ENSRNOG00000013048"; gene_version "9"; transcript_id "ENSRNOT00000151417"; transcript_version "1"; exon_number "2"; gene_name "Pde7a"; gene_source "ensembl"; gene_biotype "protein_coding"; transcript_name "Pde7a-207"; transcript_source "ensembl"; transcript_biotype "protein_coding"; exon_id "ENSRNOE00000804990"; exon_version "1";
2	ensembl	CDS	103708066	103708094	0	-	2	gene_id "ENSRNOG00000013048"; gene_version "9"; transcript_id "ENSRNOT00000151417"; transcript_version "1"; exon_number "2"; gene_name "Pde7a"; gene_source "ensembl"; gene_biotype "protein_coding"; transcript_name "Pde7a-207"; transcript_source "ensembl"; transcript_biotype "protein_coding"; protein_id "ENSRNOP00000101936"; protein_version "1";
2	ensembl	CDS	103722562	103722691	0	-	0	gene_id "ENSRNOG00000013048"; gene_version "9"; transcript_id "ENSRNOT00000148915"; transcript_version "1"; exon_number "1"; gene_name "Pde7a"; gene_source "ensembl"; gene_biotype "protein_coding"; transcript_name "Pde7a-206"; transcript_source "ensembl"; transcript_biotype "protein_coding"; protein_id "ENSRNOP00000102381"; protein_version "1"; tag "Ensembl_canonical";
2	ensembl	CDS	103722562	103722691	0	-	0	gene_id "ENSRNOG00000013048"; gene_version "9"; transcript_id "ENSRNOT00000151417"; transcript_version "1"; exon_number "1"; gene_name "Pde7a"; gene_source "ensembl"; gene_biotype "protein_coding"; transcript_name "Pde7a-207"; transcript_source "ensembl"; transcript_biotype "protein_coding"; protein_id "ENSRNOP00000101936"; protein_version "1";
2	ensembl	CDS	103722562	103722699	0	-	0	gene_id "ENSRNOG00000013048"; gene_version "9"; transcript_id "ENSRNOT00000067725"; transcript_version "4"; exon_number "1"; gene_name "Pde7a"; gene_source "ensembl"; gene_biotype "protein_coding"; transcript_name "Pde7a-201"; transcript_source "ensembl"; transcript_biotype "protein_coding"; protein_id "ENSRNOP00000060777"; protein_version "1";
2	ensembl	exon	103722562	103722827	0	-	.	gene_id "ENSRNOG00000013048"; gene_version "9"; transcript_id "ENSRNOT00000067725"; transcript_version "4"; exon_number "1"; gene_name "Pde7a"; gene_source "ensembl"; gene_biotype "protein_coding"; transcript_name "Pde7a-201"; transcript_source "ensembl"; transcript_biotype "protein_coding"; exon_id "ENSRNOE00000327259"; exon_version "3";
2	ensembl	exon	103722562	103722890	0	-	.	gene_id "ENSRNOG00000013048"; gene_version "9"; transcript_id "ENSRNOT00000148915"; transcript_version "1"; exon_number "1"; gene_name "Pde7a"; gene_source "ensembl"; gene_biotype "protein_coding"; transcript_name "Pde7a-206"; transcript_source "ensembl"; transcript_biotype "protein_coding"; exon_id "ENSRNOE00000793291"; exon_version "1"; tag "Ensembl_canonical";
2	ensembl	exon	103722562	103722890	0	-	.	gene_id "ENSRNOG00000013048"; gene_version "9"; transcript_id "ENSRNOT00000151417"; transcript_version "1"; exon_number "1"; gene_name "Pde7a"; gene_source "ensembl"; gene_biotype "protein_coding"; transcript_name "Pde7a-207"; transcript_source "ensembl"; transcript_biotype "protein_coding"; exon_id "ENSRNOE00000793291"; exon_version "1";
2	ensembl	start_codon	103722689	103722691	0	-	0	gene_id "ENSRNOG00000013048"; gene_version "9"; transcript_id "ENSRNOT00000148915"; transcript_version "1"; exon_number "1"; gene_name "Pde7a"; gene_source "ensembl"; gene_biotype "protein_coding"; transcript_name "Pde7a-206"; transcript_source "ensembl"; transcript_biotype "protein_coding"; tag "Ensembl_canonical";
2	ensembl	start_codon	103722689	103722691	0	-	0	gene_id "ENSRNOG00000013048"; gene_version "9"; transcript_id "ENSRNOT00000151417"; transcript_version "1"; exon_number "1"; gene_name "Pde7a"; gene_source "ensembl"; gene_biotype "protein_coding"; transcript_name "Pde7a-207"; transcript_source "ensembl"; transcript_biotype "protein_coding";
2	ensembl	five_prime_utr	103722692	103722890	0	-	.	gene_id "ENSRNOG00000013048"; gene_version "9"; transcript_id "ENSRNOT00000148915"; transcript_version "1"; gene_name "Pde7a"; gene_source "ensembl"; gene_biotype "protein_coding"; transcript_name "Pde7a-206"; transcript_source "ensembl"; transcript_biotype "protein_coding"; tag "Ensembl_canonical";
2	ensembl	five_prime_utr	103722692	103722890	0	-	.	gene_id "ENSRNOG00000013048"; gene_version "9"; transcript_id "ENSRNOT00000151417"; transcript_version "1"; gene_name "Pde7a"; gene_source "ensembl"; gene_biotype "protein_coding"; transcript_name "Pde7a-207"; transcript_source "ensembl"; transcript_biotype "protein_coding";
2	ensembl	start_codon	103722697	103722699	0	-	0	gene_id "ENSRNOG00000013048"; gene_version "9"; transcript_id "ENSRNOT00000067725"; transcript_version "4"; exon_number "1"; gene_name "Pde7a"; gene_source "ensembl"; gene_biotype "protein_coding"; transcript_name "Pde7a-201"; transcript_source "ensembl"; transcript_biotype "protein_coding";
2	ensembl	five_prime_utr	103722700	103722827	0	-	.	gene_id "ENSRNOG00000013048"; gene_version "9"; transcript_id "ENSRNOT00000067725"; transcript_version "4"; gene_name "Pde7a"; gene_source "ensembl"; gene_biotype "protein_coding"; transcript_name "Pde7a-201"; transcript_source "ensembl"; transcript_biotype "protein_coding";
2	ensembl	exon	103857806	103858662	0	-	.	gene_id "ENSRNOG00000088578"; gene_version "1"; transcript_id "ENSRNOT00000160180"; transcript_version "1"; exon_number "2"; gene_source "ensembl"; gene_biotype "lncRNA"; transcript_source "ensembl"; transcript_biotype "lncRNA"; exon_id "ENSRNOE00000806896"; exon_version "1"; tag "Ensembl_canonical";
2	ensembl	gene	103857806	103862935	0	-	.	gene_id "ENSRNOG00000088578"; gene_version "1"; gene_source "ensembl"; gene_biotype "lncRNA";
2	ensembl	transcript	103857806	103862935	0	-	.	gene_id "ENSRNOG00000088578"; gene_version "1"; transcript_id "ENSRNOT00000160180"; transcript_version "1"; gene_source "ensembl"; gene_biotype "lncRNA"; transcript_source "ensembl"; transcript_biotype "lncRNA"; tag "Ensembl_canonical";
2	ensembl	exon	103862772	103862935	0	-	.	gene_id "ENSRNOG00000088578"; gene_version "1"; transcript_id "ENSRNOT00000160180"; transcript_version "1"; exon_number "1"; gene_source "ensembl"; gene_biotype "lncRNA"; transcript_source "ensembl"; transcript_biotype "lncRNA"; exon_id "ENSRNOE00000767564"; exon_version "1"; tag "Ensembl_canonical";
2	sraer114_es	exon	103999988	104000059	38.9516785774991	-	.	gene_id "sraer114_gene_37930"; transcript_id "sraer114_gene_37930_tx_1"; exon_id "2_103999988_104000059_-"; exonnum "2"; txlen "566";
2	sraer114_ss	exon	104003226	104003719	38.9516785774991	-	.	gene_id "sraer114_gene_37930"; transcript_id "sraer114_gene_37930_tx_1"; exon_id "2_104003226_104003719_-"; exonnum "1"; txlen "566";
2	sraer114_mid	exon	104017930	104018104	0.00930686978888708	-	.	gene_id "sraer114_gene_41825"; transcript_id "sraer114_gene_41825_tx_4"; exon_id "2_104017930_104018104_-"; exonnum "6"; txlen "748";
2	sraer114_mid	exon	104027158	104027232	0.00930686978888708	-	.	gene_id "sraer114_gene_41825"; transcript_id "sraer114_gene_41825_tx_3"; exon_id "2_104027158_104027232_-"; exonnum "6"; txlen "648";
2	sraer114_mid	exon	104028460	104028607	0.00930686978888708	-	.	gene_id "sraer114_gene_41825"; transcript_id "sraer114_gene_41825_tx_3"; exon_id "2_104028460_104028607_-"; exonnum "5"; txlen "648";
2	sraer114_mid	exon	104028460	104028607	0.00930686978888708	-	.	gene_id "sraer114_gene_41825"; transcript_id "sraer114_gene_41825_tx_4"; exon_id "2_104028460_104028607_-"; exonnum "5"; txlen "748";
2	sraer114_mid	exon	104040403	104040535	0.00930686978888708	-	.	gene_id "sraer114_gene_41825"; transcript_id "sraer114_gene_41825_tx_3"; exon_id "2_104040403_104040535_-"; exonnum "4"; txlen "648";
2	sraer114_mid	exon	104040403	104040535	0.00930686978888708	-	.	gene_id "sraer114_gene_41825"; transcript_id "sraer114_gene_41825_tx_4"; exon_id "2_104040403_104040535_-"; exonnum "4"; txlen "748";
2	sraer114_mid	exon	104041183	104041388	0.00930686978888708	-	.	gene_id "sraer114_gene_41825"; transcript_id "sraer114_gene_41825_tx_3"; exon_id "2_104041183_104041388_-"; exonnum "3"; txlen "648";
2	sraer114_mid	exon	104041183	104041388	0.00930686978888708	-	.	gene_id "sraer114_gene_41825"; transcript_id "sraer114_gene_41825_tx_4"; exon_id "2_104041183_104041388_-"; exonnum "3"; txlen "748";
2	sraer114_mid	exon	104041643	104041697	0.00930686978888708	-	.	gene_id "sraer114_gene_41825"; transcript_id "sraer114_gene_41825_tx_3"; exon_id "2_104041643_104041697_-"; exonnum "2"; txlen "648";
2	sraer114_mid	exon	104041643	104041697	0.00930686978888708	-	.	gene_id "sraer114_gene_41825"; transcript_id "sraer114_gene_41825_tx_4"; exon_id "2_104041643_104041697_-"; exonnum "2"; txlen "748";
2	sraer114_ss	exon	104043761	104043791	0.00930686978888708	-	.	gene_id "sraer114_gene_41825"; transcript_id "sraer114_gene_41825_tx_3"; exon_id "2_104043761_104043791_-"; exonnum "1"; txlen "648";
2	sraer114_ss	exon	104043761	104043791	0.00930686978888708	-	.	gene_id "sraer114_gene_41825"; transcript_id "sraer114_gene_41825_tx_4"; exon_id "2_104043761_104043791_-"; exonnum "1"; txlen "748";
2	ensembl	three_prime_utr	104058770	104059641	0	-	.	gene_id "ENSRNOG00000012703"; gene_version "4"; transcript_id "ENSRNOT00000016953"; transcript_version "4"; gene_name "Crh"; gene_source "ensembl"; gene_biotype "protein_coding"; transcript_name "Crh-201"; transcript_source "ensembl"; transcript_biotype "protein_coding"; tag "Ensembl_canonical";
2	ensembl	exon	104058770	104060219	0	-	.	gene_id "ENSRNOG00000012703"; gene_version "4"; transcript_id "ENSRNOT00000016953"; transcript_version "4"; exon_number "2"; gene_name "Crh"; gene_source "ensembl"; gene_biotype "protein_coding"; transcript_name "Crh-201"; transcript_source "ensembl"; transcript_biotype "protein_coding"; exon_id "ENSRNOE00000120828"; exon_version "2"; tag "Ensembl_canonical";
2	ensembl	gene	104058770	104061386	0	-	.	gene_id "ENSRNOG00000012703"; gene_version "4"; gene_name "Crh"; gene_source "ensembl"; gene_biotype "protein_coding";
2	ensembl	transcript	104058770	104061386	0	-	.	gene_id "ENSRNOG00000012703"; gene_version "4"; transcript_id "ENSRNOT00000016953"; transcript_version "4"; gene_name "Crh"; gene_source "ensembl"; gene_biotype "protein_coding"; transcript_name "Crh-201"; transcript_source "ensembl"; transcript_biotype "protein_coding"; tag "Ensembl_canonical";
2	ensembl	stop_codon	104059642	104059644	0	-	0	gene_id "ENSRNOG00000012703"; gene_version "4"; transcript_id "ENSRNOT00000016953"; transcript_version "4"; exon_number "2"; gene_name "Crh"; gene_source "ensembl"; gene_biotype "protein_coding"; transcript_name "Crh-201"; transcript_source "ensembl"; transcript_biotype "protein_coding"; tag "Ensembl_canonical";
2	ensembl	CDS	104059645	104060205	0	-	0	gene_id "ENSRNOG00000012703"; gene_version "4"; transcript_id "ENSRNOT00000016953"; transcript_version "4"; exon_number "2"; gene_name "Crh"; gene_source "ensembl"; gene_biotype "protein_coding"; transcript_name "Crh-201"; transcript_source "ensembl"; transcript_biotype "protein_coding"; protein_id "ENSRNOP00000016953"; protein_version "1"; tag "Ensembl_canonical";
2	ensembl	start_codon	104060203	104060205	0	-	0	gene_id "ENSRNOG00000012703"; gene_version "4"; transcript_id "ENSRNOT00000016953"; transcript_version "4"; exon_number "2"; gene_name "Crh"; gene_source "ensembl"; gene_biotype "protein_coding"; transcript_name "Crh-201"; transcript_source "ensembl"; transcript_biotype "protein_coding"; tag "Ensembl_canonical";
2	ensembl	five_prime_utr	104060206	104060219	0	-	.	gene_id "ENSRNOG00000012703"; gene_version "4"; transcript_id "ENSRNOT00000016953"; transcript_version "4"; gene_name "Crh"; gene_source "ensembl"; gene_biotype "protein_coding"; transcript_name "Crh-201"; transcript_source "ensembl"; transcript_biotype "protein_coding"; tag "Ensembl_canonical";
2	ensembl	exon	104060889	104061386	0	-	.	gene_id "ENSRNOG00000012703"; gene_version "4"; transcript_id "ENSRNOT00000016953"; transcript_version "4"; exon_number "1"; gene_name "Crh"; gene_source "ensembl"; gene_biotype "protein_coding"; transcript_name "Crh-201"; transcript_source "ensembl"; transcript_biotype "protein_coding"; exon_id "ENSRNOE00000767147"; exon_version "1"; tag "Ensembl_canonical";
2	ensembl	five_prime_utr	104060889	104061386	0	-	.	gene_id "ENSRNOG00000012703"; gene_version "4"; transcript_id "ENSRNOT00000016953"; transcript_version "4"; gene_name "Crh"; gene_source "ensembl"; gene_biotype "protein_coding"; transcript_name "Crh-201"; transcript_source "ensembl"; transcript_biotype "protein_coding"; tag "Ensembl_canonical";
2	ensembl	exon	104062645	104063415	0	-	.	gene_id "ENSRNOG00000087154"; gene_version "1"; transcript_id "ENSRNOT00000166335"; transcript_version "1"; exon_number "5"; gene_source "ensembl"; gene_biotype "lncRNA"; transcript_source "ensembl"; transcript_biotype "lncRNA"; exon_id "ENSRNOE00000691788"; exon_version "1"; tag "Ensembl_canonical";
2	ensembl	gene	104062645	104141454	0	-	.	gene_id "ENSRNOG00000087154"; gene_version "1"; gene_source "ensembl"; gene_biotype "lncRNA";
2	ensembl	transcript	104062645	104141454	0	-	.	gene_id "ENSRNOG00000087154"; gene_version "1"; transcript_id "ENSRNOT00000166335"; transcript_version "1"; gene_source "ensembl"; gene_biotype "lncRNA"; transcript_source "ensembl"; transcript_biotype "lncRNA"; tag "Ensembl_canonical";
2	ensembl	exon	104063281	104063415	0	-	.	gene_id "ENSRNOG00000087154"; gene_version "1"; transcript_id "ENSRNOT00000147591"; transcript_version "1"; exon_number "6"; gene_source "ensembl"; gene_biotype "lncRNA"; transcript_source "ensembl"; transcript_biotype "lncRNA"; exon_id "ENSRNOE00000701943"; exon_version "1";
2	ensembl	transcript	104063281	104089673	0	-	.	gene_id "ENSRNOG00000087154"; gene_version "1"; transcript_id "ENSRNOT00000147591"; transcript_version "1"; gene_source "ensembl"; gene_biotype "lncRNA"; transcript_source "ensembl"; transcript_biotype "lncRNA";
2	ensembl	exon	104064265	104064356	0	-	.	gene_id "ENSRNOG00000087154"; gene_version "1"; transcript_id "ENSRNOT00000166335"; transcript_version "1"; exon_number "4"; gene_source "ensembl"; gene_biotype "lncRNA"; transcript_source "ensembl"; transcript_biotype "lncRNA"; exon_id "ENSRNOE00000806858"; exon_version "1"; tag "Ensembl_canonical";
2	ensembl	exon	104064265	104064356	0	-	.	gene_id "ENSRNOG00000087154"; gene_version "1"; transcript_id "ENSRNOT00000147591"; transcript_version "1"; exon_number "5"; gene_source "ensembl"; gene_biotype "lncRNA"; transcript_source "ensembl"; transcript_biotype "lncRNA"; exon_id "ENSRNOE00000806858"; exon_version "1";
2	ensembl	exon	104075797	104075975	0	-	.	gene_id "ENSRNOG00000087154"; gene_version "1"; transcript_id "ENSRNOT00000166335"; transcript_version "1"; exon_number "3"; gene_source "ensembl"; gene_biotype "lncRNA"; transcript_source "ensembl"; transcript_biotype "lncRNA"; exon_id "ENSRNOE00000812340"; exon_version "1"; tag "Ensembl_canonical";
2	ensembl	exon	104075797	104075975	0	-	.	gene_id "ENSRNOG00000087154"; gene_version "1"; transcript_id "ENSRNOT00000147591"; transcript_version "1"; exon_number "4"; gene_source "ensembl"; gene_biotype "lncRNA"; transcript_source "ensembl"; transcript_biotype "lncRNA"; exon_id "ENSRNOE00000812340"; exon_version "1";
2	ensembl	exon	104084669	104084768	0	-	.	gene_id "ENSRNOG00000087154"; gene_version "1"; transcript_id "ENSRNOT00000147591"; transcript_version "1"; exon_number "3"; gene_source "ensembl"; gene_biotype "lncRNA"; transcript_source "ensembl"; transcript_biotype "lncRNA"; exon_id "ENSRNOE00000732490"; exon_version "1";
2	ensembl	exon	104089051	104089243	0	-	.	gene_id "ENSRNOG00000087154"; gene_version "1"; transcript_id "ENSRNOT00000147591"; transcript_version "1"; exon_number "2"; gene_source "ensembl"; gene_biotype "lncRNA"; transcript_source "ensembl"; transcript_biotype "lncRNA"; exon_id "ENSRNOE00000791930"; exon_version "1";
2	ensembl	exon	104089051	104089248	0	-	.	gene_id "ENSRNOG00000087154"; gene_version "1"; transcript_id "ENSRNOT00000166335"; transcript_version "1"; exon_number "2"; gene_source "ensembl"; gene_biotype "lncRNA"; transcript_source "ensembl"; transcript_biotype "lncRNA"; exon_id "ENSRNOE00000767597"; exon_version "1"; tag "Ensembl_canonical";
2	ensembl	exon	104089481	104089673	0	-	.	gene_id "ENSRNOG00000087154"; gene_version "1"; transcript_id "ENSRNOT00000147591"; transcript_version "1"; exon_number "1"; gene_source "ensembl"; gene_biotype "lncRNA"; transcript_source "ensembl"; transcript_biotype "lncRNA"; exon_id "ENSRNOE00000811295"; exon_version "1";
2	ensembl	exon	104141369	104141454	0	-	.	gene_id "ENSRNOG00000087154"; gene_version "1"; transcript_id "ENSRNOT00000166335"; transcript_version "1"; exon_number "1"; gene_source "ensembl"; gene_biotype "lncRNA"; transcript_source "ensembl"; transcript_biotype "lncRNA"; exon_id "ENSRNOE00000752311"; exon_version "1"; tag "Ensembl_canonical";
2	ensembl	exon	104141499	104141527	0	-	.	gene_id "ENSRNOG00000074437"; gene_version "1"; transcript_id "ENSRNOT00000164245"; transcript_version "1"; exon_number "3"; gene_source "ensembl"; gene_biotype "lncRNA"; transcript_source "ensembl"; transcript_biotype "lncRNA"; exon_id "ENSRNOE00000722916"; exon_version "1";
2	ensembl	transcript	104141499	104172448	0	-	.	gene_id "ENSRNOG00000074437"; gene_version "1"; transcript_id "ENSRNOT00000164245"; transcript_version "1"; gene_source "ensembl"; gene_biotype "lncRNA"; transcript_source "ensembl"; transcript_biotype "lncRNA";
2	ensembl	gene	104141499	104219172	0	-	.	gene_id "ENSRNOG00000074437"; gene_version "1"; gene_source "ensembl"; gene_biotype "lncRNA";
2	ensembl	exon	104155608	104156180	0	-	.	gene_id "ENSRNOG00000074437"; gene_version "1"; transcript_id "ENSRNOT00000130437"; transcript_version "1"; exon_number "4"; gene_source "ensembl"; gene_biotype "lncRNA"; transcript_source "ensembl"; transcript_biotype "lncRNA"; exon_id "ENSRNOE00000741764"; exon_version "1"; tag "Ensembl_canonical";
2	ensembl	transcript	104155608	104187652	0	-	.	gene_id "ENSRNOG00000074437"; gene_version "1"; transcript_id "ENSRNOT00000130437"; transcript_version "1"; gene_source "ensembl"; gene_biotype "lncRNA"; transcript_source "ensembl"; transcript_biotype "lncRNA"; tag "Ensembl_canonical";
2	ensembl	exon	104155941	104156180	0	-	.	gene_id "ENSRNOG00000074437"; gene_version "1"; transcript_id "ENSRNOT00000121237"; transcript_version "1"; exon_number "5"; gene_source "ensembl"; gene_biotype "lncRNA"; transcript_source "ensembl"; transcript_biotype "lncRNA"; exon_id "ENSRNOE00000683932"; exon_version "1";
2	ensembl	transcript	104155941	104219172	0	-	.	gene_id "ENSRNOG00000074437"; gene_version "1"; transcript_id "ENSRNOT00000121237"; transcript_version "1"; gene_source "ensembl"; gene_biotype "lncRNA"; transcript_source "ensembl"; transcript_biotype "lncRNA";
2	ensembl	exon	104156875	104157008	0	-	.	gene_id "ENSRNOG00000074437"; gene_version "1"; transcript_id "ENSRNOT00000164245"; transcript_version "1"; exon_number "2"; gene_source "ensembl"; gene_biotype "lncRNA"; transcript_source "ensembl"; transcript_biotype "lncRNA"; exon_id "ENSRNOE00000790695"; exon_version "1";
2	ensembl	exon	104156875	104157008	0	-	.	gene_id "ENSRNOG00000074437"; gene_version "1"; transcript_id "ENSRNOT00000130437"; transcript_version "1"; exon_number "3"; gene_source "ensembl"; gene_biotype "lncRNA"; transcript_source "ensembl"; transcript_biotype "lncRNA"; exon_id "ENSRNOE00000790695"; exon_version "1"; tag "Ensembl_canonical";
2	ensembl	exon	104156899	104157008	0	-	.	gene_id "ENSRNOG00000074437"; gene_version "1"; transcript_id "ENSRNOT00000121237"; transcript_version "1"; exon_number "4"; gene_source "ensembl"; gene_biotype "lncRNA"; transcript_source "ensembl"; transcript_biotype "lncRNA"; exon_id "ENSRNOE00000747881"; exon_version "1";
2	ensembl	exon	104167562	104167607	0	-	.	gene_id "ENSRNOG00000074437"; gene_version "1"; transcript_id "ENSRNOT00000121237"; transcript_version "1"; exon_number "3"; gene_source "ensembl"; gene_biotype "lncRNA"; transcript_source "ensembl"; transcript_biotype "lncRNA"; exon_id "ENSRNOE00000715520"; exon_version "1";
2	ensembl	exon	104172093	104172178	0	-	.	gene_id "ENSRNOG00000074437"; gene_version "1"; transcript_id "ENSRNOT00000130437"; transcript_version "1"; exon_number "2"; gene_source "ensembl"; gene_biotype "lncRNA"; transcript_source "ensembl"; transcript_biotype "lncRNA"; exon_id "ENSRNOE00000726027"; exon_version "1"; tag "Ensembl_canonical";
2	ensembl	exon	104172093	104172178	0	-	.	gene_id "ENSRNOG00000074437"; gene_version "1"; transcript_id "ENSRNOT00000121237"; transcript_version "1"; exon_number "2"; gene_source "ensembl"; gene_biotype "lncRNA"; transcript_source "ensembl"; transcript_biotype "lncRNA"; exon_id "ENSRNOE00000726027"; exon_version "1";
2	ensembl	exon	104172093	104172448	0	-	.	gene_id "ENSRNOG00000074437"; gene_version "1"; transcript_id "ENSRNOT00000164245"; transcript_version "1"; exon_number "1"; gene_source "ensembl"; gene_biotype "lncRNA"; transcript_source "ensembl"; transcript_biotype "lncRNA"; exon_id "ENSRNOE00000725389"; exon_version "1";
2	ensembl	exon	104187309	104187652	0	-	.	gene_id "ENSRNOG00000074437"; gene_version "1"; transcript_id "ENSRNOT00000130437"; transcript_version "1"; exon_number "1"; gene_source "ensembl"; gene_biotype "lncRNA"; transcript_source "ensembl"; transcript_biotype "lncRNA"; exon_id "ENSRNOE00000684297"; exon_version "1"; tag "Ensembl_canonical";
2	ensembl	exon	104196925	104197132	0	-	.	gene_id "ENSRNOG00000072860"; gene_version "1"; transcript_id "ENSRNOT00000162352"; transcript_version "1"; exon_number "3"; gene_source "ensembl"; gene_biotype "lncRNA"; transcript_source "ensembl"; transcript_biotype "lncRNA"; exon_id "ENSRNOE00000727449"; exon_version "1";
2	ensembl	gene	104196925	104208354	0	-	.	gene_id "ENSRNOG00000072860"; gene_version "1"; gene_source "ensembl"; gene_biotype "lncRNA";
2	ensembl	transcript	104196925	104208354	0	-	.	gene_id "ENSRNOG00000072860"; gene_version "1"; transcript_id "ENSRNOT00000162352"; transcript_version "1"; gene_source "ensembl"; gene_biotype "lncRNA"; transcript_source "ensembl"; transcript_biotype "lncRNA";
2	ensembl	exon	104198153	104198360	0	-	.	gene_id "ENSRNOG00000072860"; gene_version "1"; transcript_id "ENSRNOT00000162352"; transcript_version "1"; exon_number "2"; gene_source "ensembl"; gene_biotype "lncRNA"; transcript_source "ensembl"; transcript_biotype "lncRNA"; exon_id "ENSRNOE00000790213"; exon_version "1";
2	ensembl	exon	104205973	104206350	0	-	.	gene_id "ENSRNOG00000072860"; gene_version "1"; transcript_id "ENSRNOT00000135417"; transcript_version "1"; exon_number "3"; gene_source "ensembl"; gene_biotype "lncRNA"; transcript_source "ensembl"; transcript_biotype "lncRNA"; exon_id "ENSRNOE00000675937"; exon_version "1"; tag "Ensembl_canonical";
2	ensembl	transcript	104205973	104208354	0	-	.	gene_id "ENSRNOG00000072860"; gene_version "1"; transcript_id "ENSRNOT00000135417"; transcript_version "1"; gene_source "ensembl"; gene_biotype "lncRNA"; transcript_source "ensembl"; transcript_biotype "lncRNA"; tag "Ensembl_canonical";
2	ensembl	exon	104206673	104206839	0	-	.	gene_id "ENSRNOG00000072860"; gene_version "1"; transcript_id "ENSRNOT00000135417"; transcript_version "1"; exon_number "2"; gene_source "ensembl"; gene_biotype "lncRNA"; transcript_source "ensembl"; transcript_biotype "lncRNA"; exon_id "ENSRNOE00000791825"; exon_version "1"; tag "Ensembl_canonical";
2	ensembl	exon	104208019	104208354	0	-	.	gene_id "ENSRNOG00000072860"; gene_version "1"; transcript_id "ENSRNOT00000162352"; transcript_version "1"; exon_number "1"; gene_source "ensembl"; gene_biotype "lncRNA"; transcript_source "ensembl"; transcript_biotype "lncRNA"; exon_id "ENSRNOE00000808205"; exon_version "1";
2	ensembl	exon	104208019	104208354	0	-	.	gene_id "ENSRNOG00000072860"; gene_version "1"; transcript_id "ENSRNOT00000135417"; transcript_version "1"; exon_number "1"; gene_source "ensembl"; gene_biotype "lncRNA"; transcript_source "ensembl"; transcript_biotype "lncRNA"; exon_id "ENSRNOE00000808205"; exon_version "1"; tag "Ensembl_canonical";
2	ensembl	exon	104218948	104219172	0	-	.	gene_id "ENSRNOG00000074437"; gene_version "1"; transcript_id "ENSRNOT00000121237"; transcript_version "1"; exon_number "1"; gene_source "ensembl"; gene_biotype "lncRNA"; transcript_source "ensembl"; transcript_biotype "lncRNA"; exon_id "ENSRNOE00000767469"; exon_version "1";
2	ensembl	exon	104331094	104331528	0	-	.	gene_id "ENSRNOG00000080703"; gene_version "1"; transcript_id "ENSRNOT00000123558"; transcript_version "1"; exon_number "6"; gene_source "ensembl"; gene_biotype "lncRNA"; transcript_source "ensembl"; transcript_biotype "lncRNA"; exon_id "ENSRNOE00000711494"; exon_version "1"; tag "Ensembl_canonical";
2	ensembl	exon	104331094	104331632	0	-	.	gene_id "ENSRNOG00000080703"; gene_version "1"; transcript_id "ENSRNOT00000123830"; transcript_version "1"; exon_number "2"; gene_source "ensembl"; gene_biotype "lncRNA"; transcript_source "ensembl"; transcript_biotype "lncRNA"; exon_id "ENSRNOE00000791464"; exon_version "1";
2	ensembl	transcript	104331094	104331958	0	-	.	gene_id "ENSRNOG00000080703"; gene_version "1"; transcript_id "ENSRNOT00000123830"; transcript_version "1"; gene_source "ensembl"; gene_biotype "lncRNA"; transcript_source "ensembl"; transcript_biotype "lncRNA";
2	ensembl	gene	104331094	104347253	0	-	.	gene_id "ENSRNOG00000080703"; gene_version "1"; gene_source "ensembl"; gene_biotype "lncRNA";
2	ensembl	transcript	104331094	104347253	0	-	.	gene_id "ENSRNOG00000080703"; gene_version "1"; transcript_id "ENSRNOT00000123558"; transcript_version "1"; gene_source "ensembl"; gene_biotype "lncRNA"; transcript_source "ensembl"; transcript_biotype "lncRNA"; tag "Ensembl_canonical";
2	ensembl	exon	104331530	104331560	0	-	.	gene_id "ENSRNOG00000080703"; gene_version "1"; transcript_id "ENSRNOT00000125643"; transcript_version "1"; exon_number "3"; gene_source "ensembl"; gene_biotype "lncRNA"; transcript_source "ensembl"; transcript_biotype "lncRNA"; exon_id "ENSRNOE00000718988"; exon_version "1";
2	ENSEMBL114_rn	exon	104331530	104331560	0.317262521688049	-	.	gene_id "ENSRNOG00000080703"; transcript_id "ENSRNOG00000080703_tx_2"; exon_id "2_104331530_104331560_-"; exonnum "3"; txlen "2225";
2	ensembl	transcript	104331530	104333617	0	-	.	gene_id "ENSRNOG00000080703"; gene_version "1"; transcript_id "ENSRNOT00000125643"; transcript_version "1"; gene_source "ensembl"; gene_biotype "lncRNA"; transcript_source "ensembl"; transcript_biotype "lncRNA";
2	ensembl	exon	104331859	104331958	0	-	.	gene_id "ENSRNOG00000080703"; gene_version "1"; transcript_id "ENSRNOT00000123830"; transcript_version "1"; exon_number "1"; gene_source "ensembl"; gene_biotype "lncRNA"; transcript_source "ensembl"; transcript_biotype "lncRNA"; exon_id "ENSRNOE00000749882"; exon_version "1";
2	ensembl	exon	104332085	104332190	0	-	.	gene_id "ENSRNOG00000080703"; gene_version "1"; transcript_id "ENSRNOT00000123558"; transcript_version "1"; exon_number "5"; gene_source "ensembl"; gene_biotype "lncRNA"; transcript_source "ensembl"; transcript_biotype "lncRNA"; exon_id "ENSRNOE00000681029"; exon_version "1"; tag "Ensembl_canonical";
2	ensembl	exon	104332257	104332440	0	-	.	gene_id "ENSRNOG00000080703"; gene_version "1"; transcript_id "ENSRNOT00000123558"; transcript_version "1"; exon_number "4"; gene_source "ensembl"; gene_biotype "lncRNA"; transcript_source "ensembl"; transcript_biotype "lncRNA"; exon_id "ENSRNOE00000801200"; exon_version "1"; tag "Ensembl_canonical";
2	ensembl	exon	104332375	104332434	0	-	.	gene_id "ENSRNOG00000080703"; gene_version "1"; transcript_id "ENSRNOT00000125643"; transcript_version "1"; exon_number "2"; gene_source "ensembl"; gene_biotype "lncRNA"; transcript_source "ensembl"; transcript_biotype "lncRNA"; exon_id "ENSRNOE00000768504"; exon_version "1";
2	sraer114_mid	exon	104332375	104332440	0.317262521688049	-	.	gene_id "ENSRNOG00000080703"; transcript_id "ENSRNOG00000080703_tx_2"; exon_id "2_104332375_104332440_-"; exonnum "2"; txlen "2225";
2	ensembl	exon	104332517	104333617	0	-	.	gene_id "ENSRNOG00000080703"; gene_version "1"; transcript_id "ENSRNOT00000125643"; transcript_version "1"; exon_number "1"; gene_source "ensembl"; gene_biotype "lncRNA"; transcript_source "ensembl"; transcript_biotype "lncRNA"; exon_id "ENSRNOE00000722979"; exon_version "1";
2	ensembl	exon	104332517	104334644	0	-	.	gene_id "ENSRNOG00000080703"; gene_version "1"; transcript_id "ENSRNOT00000123558"; transcript_version "1"; exon_number "3"; gene_source "ensembl"; gene_biotype "lncRNA"; transcript_source "ensembl"; transcript_biotype "lncRNA"; exon_id "ENSRNOE00000686295"; exon_version "1"; tag "Ensembl_canonical";
2	ENSEMBL114_rn	exon	104332517	104334644	0.317262521688049	-	.	gene_id "ENSRNOG00000080703"; transcript_id "ENSRNOG00000080703_tx_2"; exon_id "2_104332517_104334644_-"; exonnum "1"; txlen "2225";
2	ensembl	exon	104334488	104334644	0	-	.	gene_id "ENSRNOG00000080703"; gene_version "1"; transcript_id "ENSRNOT00000132928"; transcript_version "1"; exon_number "4"; gene_source "ensembl"; gene_biotype "lncRNA"; transcript_source "ensembl"; transcript_biotype "lncRNA"; exon_id "ENSRNOE00000684951"; exon_version "1";
2	ensembl	transcript	104334488	104343861	0	-	.	gene_id "ENSRNOG00000080703"; gene_version "1"; transcript_id "ENSRNOT00000132928"; transcript_version "1"; gene_source "ensembl"; gene_biotype "lncRNA"; transcript_source "ensembl"; transcript_biotype "lncRNA";
2	ensembl	exon	104335355	104337052	0	-	.	gene_id "ENSRNOG00000080703"; gene_version "1"; transcript_id "ENSRNOT00000121729"; transcript_version "1"; exon_number "2"; gene_source "ensembl"; gene_biotype "lncRNA"; transcript_source "ensembl"; transcript_biotype "lncRNA"; exon_id "ENSRNOE00000767660"; exon_version "1";
2	ensembl	transcript	104335355	104343709	0	-	.	gene_id "ENSRNOG00000080703"; gene_version "1"; transcript_id "ENSRNOT00000121729"; transcript_version "1"; gene_source "ensembl"; gene_biotype "lncRNA"; transcript_source "ensembl"; transcript_biotype "lncRNA";
2	ensembl	exon	104336839	104336961	0	-	.	gene_id "ENSRNOG00000080703"; gene_version "1"; transcript_id "ENSRNOT00000132928"; transcript_version "1"; exon_number "3"; gene_source "ensembl"; gene_biotype "lncRNA"; transcript_source "ensembl"; transcript_biotype "lncRNA"; exon_id "ENSRNOE00000807314"; exon_version "1";
2	ensembl	exon	104340375	104341614	0	-	.	gene_id "ENSRNOG00000080703"; gene_version "1"; transcript_id "ENSRNOT00000132928"; transcript_version "1"; exon_number "2"; gene_source "ensembl"; gene_biotype "lncRNA"; transcript_source "ensembl"; transcript_biotype "lncRNA"; exon_id "ENSRNOE00000783655"; exon_version "1";
2	ensembl	exon	104340375	104343709	0	-	.	gene_id "ENSRNOG00000080703"; gene_version "1"; transcript_id "ENSRNOT00000121729"; transcript_version "1"; exon_number "1"; gene_source "ensembl"; gene_biotype "lncRNA"; transcript_source "ensembl"; transcript_biotype "lncRNA"; exon_id "ENSRNOE00000726198"; exon_version "1";
2	ensembl	exon	104340375	104343768	0	-	.	gene_id "ENSRNOG00000080703"; gene_version "1"; transcript_id "ENSRNOT00000123558"; transcript_version "1"; exon_number "2"; gene_source "ensembl"; gene_biotype "lncRNA"; transcript_source "ensembl"; transcript_biotype "lncRNA"; exon_id "ENSRNOE00000782844"; exon_version "1"; tag "Ensembl_canonical";
2	ensembl	exon	104343710	104343861	0	-	.	gene_id "ENSRNOG00000080703"; gene_version "1"; transcript_id "ENSRNOT00000132928"; transcript_version "1"; exon_number "1"; gene_source "ensembl"; gene_biotype "lncRNA"; transcript_source "ensembl"; transcript_biotype "lncRNA"; exon_id "ENSRNOE00000720386"; exon_version "1";
2	ensembl	exon	104347183	104347253	0	-	.	gene_id "ENSRNOG00000080703"; gene_version "1"; transcript_id "ENSRNOT00000123558"; transcript_version "1"; exon_number "1"; gene_source "ensembl"; gene_biotype "lncRNA"; transcript_source "ensembl"; transcript_biotype "lncRNA"; exon_id "ENSRNOE00000700947"; exon_version "1"; tag "Ensembl_canonical";
2	ensembl	three_prime_utr	104413417	104414417	0	-	.	gene_id "ENSRNOG00000031406"; gene_version "7"; transcript_id "ENSRNOT00000102644"; transcript_version "2"; gene_name "Hps3"; gene_source "ensembl"; gene_biotype "protein_coding"; transcript_name "Hps3-202"; transcript_source "ensembl"; transcript_biotype "protein_coding"; tag "Ensembl_canonical";
2	ensembl	exon	104413417	104414577	0	-	.	gene_id "ENSRNOG00000031406"; gene_version "7"; transcript_id "ENSRNOT00000102644"; transcript_version "2"; exon_number "18"; gene_name "Hps3"; gene_source "ensembl"; gene_biotype "protein_coding"; transcript_name "Hps3-202"; transcript_source "ensembl"; transcript_biotype "protein_coding"; exon_id "ENSRNOE00000597066"; exon_version "2"; tag "Ensembl_canonical";
2	ensembl	gene	104413417	104455091	0	-	.	gene_id "ENSRNOG00000031406"; gene_version "7"; gene_name "Hps3"; gene_source "ensembl"; gene_biotype "protein_coding";
2	ensembl	transcript	104413417	104455091	0	-	.	gene_id "ENSRNOG00000031406"; gene_version "7"; transcript_id "ENSRNOT00000102644"; transcript_version "2"; gene_name "Hps3"; gene_source "ensembl"; gene_biotype "protein_coding"; transcript_name "Hps3-202"; transcript_source "ensembl"; transcript_biotype "protein_coding"; tag "Ensembl_canonical";
2	ensembl	three_prime_utr	104413618	104414449	0	-	.	gene_id "ENSRNOG00000031406"; gene_version "7"; transcript_id "ENSRNOT00000050440"; transcript_version "7"; gene_name "Hps3"; gene_source "ensembl"; gene_biotype "protein_coding"; transcript_name "Hps3-201"; transcript_source "ensembl"; transcript_biotype "protein_coding";
2	ensembl	exon	104413618	104414577	0	-	.	gene_id "ENSRNOG00000031406"; gene_version "7"; transcript_id "ENSRNOT00000050440"; transcript_version "7"; exon_number "17"; gene_name "Hps3"; gene_source "ensembl"; gene_biotype "protein_coding"; transcript_name "Hps3-201"; transcript_source "ensembl"; transcript_biotype "protein_coding"; exon_id "ENSRNOE00000527590"; exon_version "1";
2	ENSEMBL114_rn	exon	104413618	104414577	21.5109060636707	-	.	gene_id "ENSRNOG00000031406"; transcript_id "ENSRNOG00000031406_tx_3"; exon_id "2_104413618_104414577_-"; exonnum "17"; txlen "3897";
2	ENSEMBL114_rn	exon	104413618	104414577	16.9929762018254	-	.	gene_id "ENSRNOG00000031406"; transcript_id "ENSRNOG00000031406_tx_4"; exon_id "2_104413618_104414577_-"; exonnum "18"; txlen "3961";
2	ensembl	transcript	104413618	104455091	0	-	.	gene_id "ENSRNOG00000031406"; gene_version "7"; transcript_id "ENSRNOT00000050440"; transcript_version "7"; gene_name "Hps3"; gene_source "ensembl"; gene_biotype "protein_coding"; transcript_name "Hps3-201"; transcript_source "ensembl"; transcript_biotype "protein_coding";
2	ensembl	stop_codon	104414418	104414420	0	-	0	gene_id "ENSRNOG00000031406"; gene_version "7"; transcript_id "ENSRNOT00000102644"; transcript_version "2"; exon_number "18"; gene_name "Hps3"; gene_source "ensembl"; gene_biotype "protein_coding"; transcript_name "Hps3-202"; transcript_source "ensembl"; transcript_biotype "protein_coding"; tag "Ensembl_canonical";
2	ensembl	CDS	104414421	104414577	0	-	1	gene_id "ENSRNOG00000031406"; gene_version "7"; transcript_id "ENSRNOT00000102644"; transcript_version "2"; exon_number "18"; gene_name "Hps3"; gene_source "ensembl"; gene_biotype "protein_coding"; transcript_name "Hps3-202"; transcript_source "ensembl"; transcript_biotype "protein_coding"; protein_id "ENSRNOP00000081948"; protein_version "1"; tag "Ensembl_canonical";
2	ensembl	stop_codon	104414450	104414452	0	-	0	gene_id "ENSRNOG00000031406"; gene_version "7"; transcript_id "ENSRNOT00000050440"; transcript_version "7"; exon_number "17"; gene_name "Hps3"; gene_source "ensembl"; gene_biotype "protein_coding"; transcript_name "Hps3-201"; transcript_source "ensembl"; transcript_biotype "protein_coding";
2	ensembl	CDS	104414453	104414577	0	-	2	gene_id "ENSRNOG00000031406"; gene_version "7"; transcript_id "ENSRNOT00000050440"; transcript_version "7"; exon_number "17"; gene_name "Hps3"; gene_source "ensembl"; gene_biotype "protein_coding"; transcript_name "Hps3-201"; transcript_source "ensembl"; transcript_biotype "protein_coding"; protein_id "ENSRNOP00000050238"; protein_version "5";
2	ensembl	exon	104418100	104418163	0	-	.	gene_id "ENSRNOG00000031406"; gene_version "7"; transcript_id "ENSRNOT00000102644"; transcript_version "2"; exon_number "17"; gene_name "Hps3"; gene_source "ensembl"; gene_biotype "protein_coding"; transcript_name "Hps3-202"; transcript_source "ensembl"; transcript_biotype "protein_coding"; exon_id "ENSRNOE00000598845"; exon_version "1"; tag "Ensembl_canonical";
2	ensembl	CDS	104418100	104418163	0	-	2	gene_id "ENSRNOG00000031406"; gene_version "7"; transcript_id "ENSRNOT00000102644"; transcript_version "2"; exon_number "17"; gene_name "Hps3"; gene_source "ensembl"; gene_biotype "protein_coding"; transcript_name "Hps3-202"; transcript_source "ensembl"; transcript_biotype "protein_coding"; protein_id "ENSRNOP00000081948"; protein_version "1"; tag "Ensembl_canonical";
2	ENSEMBL114_rn	exon	104418100	104418163	16.9929762018254	-	.	gene_id "ENSRNOG00000031406"; transcript_id "ENSRNOG00000031406_tx_4"; exon_id "2_104418100_104418163_-"; exonnum "17"; txlen "3961";
2	ensembl	exon	104419135	104419225	0	-	.	gene_id "ENSRNOG00000031406"; gene_version "7"; transcript_id "ENSRNOT00000050440"; transcript_version "7"; exon_number "16"; gene_name "Hps3"; gene_source "ensembl"; gene_biotype "protein_coding"; transcript_name "Hps3-201"; transcript_source "ensembl"; transcript_biotype "protein_coding"; exon_id "ENSRNOE00000543806"; exon_version "1";
2	ensembl	CDS	104419135	104419225	0	-	0	gene_id "ENSRNOG00000031406"; gene_version "7"; transcript_id "ENSRNOT00000050440"; transcript_version "7"; exon_number "16"; gene_name "Hps3"; gene_source "ensembl"; gene_biotype "protein_coding"; transcript_name "Hps3-201"; transcript_source "ensembl"; transcript_biotype "protein_coding"; protein_id "ENSRNOP00000050238"; protein_version "5";
2	ensembl	exon	104419135	104419225	0	-	.	gene_id "ENSRNOG00000031406"; gene_version "7"; transcript_id "ENSRNOT00000102644"; transcript_version "2"; exon_number "16"; gene_name "Hps3"; gene_source "ensembl"; gene_biotype "protein_coding"; transcript_name "Hps3-202"; transcript_source "ensembl"; transcript_biotype "protein_coding"; exon_id "ENSRNOE00000543806"; exon_version "1"; tag "Ensembl_canonical";
2	ensembl	CDS	104419135	104419225	0	-	0	gene_id "ENSRNOG00000031406"; gene_version "7"; transcript_id "ENSRNOT00000102644"; transcript_version "2"; exon_number "16"; gene_name "Hps3"; gene_source "ensembl"; gene_biotype "protein_coding"; transcript_name "Hps3-202"; transcript_source "ensembl"; transcript_biotype "protein_coding"; protein_id "ENSRNOP00000081948"; protein_version "1"; tag "Ensembl_canonical";
2	sraer114_mid	exon	104419135	104419229	21.5109060636707	-	.	gene_id "ENSRNOG00000031406"; transcript_id "ENSRNOG00000031406_tx_3"; exon_id "2_104419135_104419229_-"; exonnum "16"; txlen "3897";
2	sraer114_mid	exon	104419135	104419229	16.9929762018254	-	.	gene_id "ENSRNOG00000031406"; transcript_id "ENSRNOG00000031406_tx_4"; exon_id "2_104419135_104419229_-"; exonnum "16"; txlen "3961";
2	ensembl	exon	104419853	104420059	0	-	.	gene_id "ENSRNOG00000031406"; gene_version "7"; transcript_id "ENSRNOT00000050440"; transcript_version "7"; exon_number "15"; gene_name "Hps3"; gene_source "ensembl"; gene_biotype "protein_coding"; transcript_name "Hps3-201"; transcript_source "ensembl"; transcript_biotype "protein_coding"; exon_id "ENSRNOE00000554780"; exon_version "1";
2	ensembl	CDS	104419853	104420059	0	-	0	gene_id "ENSRNOG00000031406"; gene_version "7"; transcript_id "ENSRNOT00000050440"; transcript_version "7"; exon_number "15"; gene_name "Hps3"; gene_source "ensembl"; gene_biotype "protein_coding"; transcript_name "Hps3-201"; transcript_source "ensembl"; transcript_biotype "protein_coding"; protein_id "ENSRNOP00000050238"; protein_version "5";
2	ensembl	exon	104419853	104420059	0	-	.	gene_id "ENSRNOG00000031406"; gene_version "7"; transcript_id "ENSRNOT00000102644"; transcript_version "2"; exon_number "15"; gene_name "Hps3"; gene_source "ensembl"; gene_biotype "protein_coding"; transcript_name "Hps3-202"; transcript_source "ensembl"; transcript_biotype "protein_coding"; exon_id "ENSRNOE00000554780"; exon_version "1"; tag "Ensembl_canonical";
2	ensembl	CDS	104419853	104420059	0	-	0	gene_id "ENSRNOG00000031406"; gene_version "7"; transcript_id "ENSRNOT00000102644"; transcript_version "2"; exon_number "15"; gene_name "Hps3"; gene_source "ensembl"; gene_biotype "protein_coding"; transcript_name "Hps3-202"; transcript_source "ensembl"; transcript_biotype "protein_coding"; protein_id "ENSRNOP00000081948"; protein_version "1"; tag "Ensembl_canonical";
2	ENSEMBL114_rn	exon	104419853	104420059	21.5109060636707	-	.	gene_id "ENSRNOG00000031406"; transcript_id "ENSRNOG00000031406_tx_3"; exon_id "2_104419853_104420059_-"; exonnum "15"; txlen "3897";
2	ENSEMBL114_rn	exon	104419853	104420059	16.9929762018254	-	.	gene_id "ENSRNOG00000031406"; transcript_id "ENSRNOG00000031406_tx_4"; exon_id "2_104419853_104420059_-"; exonnum "15"; txlen "3961";
2	ensembl	exon	104427084	104427191	0	-	.	gene_id "ENSRNOG00000031406"; gene_version "7"; transcript_id "ENSRNOT00000050440"; transcript_version "7"; exon_number "14"; gene_name "Hps3"; gene_source "ensembl"; gene_biotype "protein_coding"; transcript_name "Hps3-201"; transcript_source "ensembl"; transcript_biotype "protein_coding"; exon_id "ENSRNOE00000450269"; exon_version "1";
2	ensembl	CDS	104427084	104427191	0	-	0	gene_id "ENSRNOG00000031406"; gene_version "7"; transcript_id "ENSRNOT00000050440"; transcript_version "7"; exon_number "14"; gene_name "Hps3"; gene_source "ensembl"; gene_biotype "protein_coding"; transcript_name "Hps3-201"; transcript_source "ensembl"; transcript_biotype "protein_coding"; protein_id "ENSRNOP00000050238"; protein_version "5";
2	ensembl	exon	104427084	104427191	0	-	.	gene_id "ENSRNOG00000031406"; gene_version "7"; transcript_id "ENSRNOT00000102644"; transcript_version "2"; exon_number "14"; gene_name "Hps3"; gene_source "ensembl"; gene_biotype "protein_coding"; transcript_name "Hps3-202"; transcript_source "ensembl"; transcript_biotype "protein_coding"; exon_id "ENSRNOE00000450269"; exon_version "1"; tag "Ensembl_canonical";
2	ensembl	CDS	104427084	104427191	0	-	0	gene_id "ENSRNOG00000031406"; gene_version "7"; transcript_id "ENSRNOT00000102644"; transcript_version "2"; exon_number "14"; gene_name "Hps3"; gene_source "ensembl"; gene_biotype "protein_coding"; transcript_name "Hps3-202"; transcript_source "ensembl"; transcript_biotype "protein_coding"; protein_id "ENSRNOP00000081948"; protein_version "1"; tag "Ensembl_canonical";
2	ENSEMBL114_rn	exon	104427084	104427191	21.5109060636707	-	.	gene_id "ENSRNOG00000031406"; transcript_id "ENSRNOG00000031406_tx_3"; exon_id "2_104427084_104427191_-"; exonnum "14"; txlen "3897";
2	ENSEMBL114_rn	exon	104427084	104427191	16.9929762018254	-	.	gene_id "ENSRNOG00000031406"; transcript_id "ENSRNOG00000031406_tx_4"; exon_id "2_104427084_104427191_-"; exonnum "14"; txlen "3961";
2	ensembl	exon	104428703	104428891	0	-	.	gene_id "ENSRNOG00000031406"; gene_version "7"; transcript_id "ENSRNOT00000050440"; transcript_version "7"; exon_number "13"; gene_name "Hps3"; gene_source "ensembl"; gene_biotype "protein_coding"; transcript_name "Hps3-201"; transcript_source "ensembl"; transcript_biotype "protein_coding"; exon_id "ENSRNOE00000111570"; exon_version "1";
2	ensembl	CDS	104428703	104428891	0	-	0	gene_id "ENSRNOG00000031406"; gene_version "7"; transcript_id "ENSRNOT00000050440"; transcript_version "7"; exon_number "13"; gene_name "Hps3"; gene_source "ensembl"; gene_biotype "protein_coding"; transcript_name "Hps3-201"; transcript_source "ensembl"; transcript_biotype "protein_coding"; protein_id "ENSRNOP00000050238"; protein_version "5";
2	ensembl	exon	104428703	104428891	0	-	.	gene_id "ENSRNOG00000031406"; gene_version "7"; transcript_id "ENSRNOT00000102644"; transcript_version "2"; exon_number "13"; gene_name "Hps3"; gene_source "ensembl"; gene_biotype "protein_coding"; transcript_name "Hps3-202"; transcript_source "ensembl"; transcript_biotype "protein_coding"; exon_id "ENSRNOE00000111570"; exon_version "1"; tag "Ensembl_canonical";
2	ensembl	CDS	104428703	104428891	0	-	0	gene_id "ENSRNOG00000031406"; gene_version "7"; transcript_id "ENSRNOT00000102644"; transcript_version "2"; exon_number "13"; gene_name "Hps3"; gene_source "ensembl"; gene_biotype "protein_coding"; transcript_name "Hps3-202"; transcript_source "ensembl"; transcript_biotype "protein_coding"; protein_id "ENSRNOP00000081948"; protein_version "1"; tag "Ensembl_canonical";
2	ENSEMBL114_rn	exon	104428703	104428891	21.5109060636707	-	.	gene_id "ENSRNOG00000031406"; transcript_id "ENSRNOG00000031406_tx_3"; exon_id "2_104428703_104428891_-"; exonnum "13"; txlen "3897";
2	ENSEMBL114_rn	exon	104428703	104428891	16.9929762018254	-	.	gene_id "ENSRNOG00000031406"; transcript_id "ENSRNOG00000031406_tx_4"; exon_id "2_104428703_104428891_-"; exonnum "13"; txlen "3961";
2	ensembl	exon	104429274	104429459	0	-	.	gene_id "ENSRNOG00000031406"; gene_version "7"; transcript_id "ENSRNOT00000050440"; transcript_version "7"; exon_number "12"; gene_name "Hps3"; gene_source "ensembl"; gene_biotype "protein_coding"; transcript_name "Hps3-201"; transcript_source "ensembl"; transcript_biotype "protein_coding"; exon_id "ENSRNOE00000111510"; exon_version "1";
2	ensembl	CDS	104429274	104429459	0	-	0	gene_id "ENSRNOG00000031406"; gene_version "7"; transcript_id "ENSRNOT00000050440"; transcript_version "7"; exon_number "12"; gene_name "Hps3"; gene_source "ensembl"; gene_biotype "protein_coding"; transcript_name "Hps3-201"; transcript_source "ensembl"; transcript_biotype "protein_coding"; protein_id "ENSRNOP00000050238"; protein_version "5";
2	ensembl	exon	104429274	104429459	0	-	.	gene_id "ENSRNOG00000031406"; gene_version "7"; transcript_id "ENSRNOT00000102644"; transcript_version "2"; exon_number "12"; gene_name "Hps3"; gene_source "ensembl"; gene_biotype "protein_coding"; transcript_name "Hps3-202"; transcript_source "ensembl"; transcript_biotype "protein_coding"; exon_id "ENSRNOE00000111510"; exon_version "1"; tag "Ensembl_canonical";
2	ensembl	CDS	104429274	104429459	0	-	0	gene_id "ENSRNOG00000031406"; gene_version "7"; transcript_id "ENSRNOT00000102644"; transcript_version "2"; exon_number "12"; gene_name "Hps3"; gene_source "ensembl"; gene_biotype "protein_coding"; transcript_name "Hps3-202"; transcript_source "ensembl"; transcript_biotype "protein_coding"; protein_id "ENSRNOP00000081948"; protein_version "1"; tag "Ensembl_canonical";
2	ENSEMBL114_rn	exon	104429274	104429459	21.5109060636707	-	.	gene_id "ENSRNOG00000031406"; transcript_id "ENSRNOG00000031406_tx_3"; exon_id "2_104429274_104429459_-"; exonnum "12"; txlen "3897";
2	ENSEMBL114_rn	exon	104429274	104429459	16.9929762018254	-	.	gene_id "ENSRNOG00000031406"; transcript_id "ENSRNOG00000031406_tx_4"; exon_id "2_104429274_104429459_-"; exonnum "12"; txlen "3961";
2	ensembl	exon	104430449	104430682	0	-	.	gene_id "ENSRNOG00000031406"; gene_version "7"; transcript_id "ENSRNOT00000050440"; transcript_version "7"; exon_number "11"; gene_name "Hps3"; gene_source "ensembl"; gene_biotype "protein_coding"; transcript_name "Hps3-201"; transcript_source "ensembl"; transcript_biotype "protein_coding"; exon_id "ENSRNOE00000400499"; exon_version "1";
2	ensembl	CDS	104430449	104430682	0	-	0	gene_id "ENSRNOG00000031406"; gene_version "7"; transcript_id "ENSRNOT00000050440"; transcript_version "7"; exon_number "11"; gene_name "Hps3"; gene_source "ensembl"; gene_biotype "protein_coding"; transcript_name "Hps3-201"; transcript_source "ensembl"; transcript_biotype "protein_coding"; protein_id "ENSRNOP00000050238"; protein_version "5";
2	ensembl	exon	104430449	104430682	0	-	.	gene_id "ENSRNOG00000031406"; gene_version "7"; transcript_id "ENSRNOT00000102644"; transcript_version "2"; exon_number "11"; gene_name "Hps3"; gene_source "ensembl"; gene_biotype "protein_coding"; transcript_name "Hps3-202"; transcript_source "ensembl"; transcript_biotype "protein_coding"; exon_id "ENSRNOE00000400499"; exon_version "1"; tag "Ensembl_canonical";
2	ensembl	CDS	104430449	104430682	0	-	0	gene_id "ENSRNOG00000031406"; gene_version "7"; transcript_id "ENSRNOT00000102644"; transcript_version "2"; exon_number "11"; gene_name "Hps3"; gene_source "ensembl"; gene_biotype "protein_coding"; transcript_name "Hps3-202"; transcript_source "ensembl"; transcript_biotype "protein_coding"; protein_id "ENSRNOP00000081948"; protein_version "1"; tag "Ensembl_canonical";
2	ENSEMBL114_rn	exon	104430449	104430682	21.5109060636707	-	.	gene_id "ENSRNOG00000031406"; transcript_id "ENSRNOG00000031406_tx_3"; exon_id "2_104430449_104430682_-"; exonnum "11"; txlen "3897";
2	ENSEMBL114_rn	exon	104430449	104430682	16.9929762018254	-	.	gene_id "ENSRNOG00000031406"; transcript_id "ENSRNOG00000031406_tx_4"; exon_id "2_104430449_104430682_-"; exonnum "11"; txlen "3961";
2	ensembl	exon	104431449	104431629	0	-	.	gene_id "ENSRNOG00000031406"; gene_version "7"; transcript_id "ENSRNOT00000050440"; transcript_version "7"; exon_number "10"; gene_name "Hps3"; gene_source "ensembl"; gene_biotype "protein_coding"; transcript_name "Hps3-201"; transcript_source "ensembl"; transcript_biotype "protein_coding"; exon_id "ENSRNOE00000400500"; exon_version "1";
2	ensembl	CDS	104431449	104431629	0	-	1	gene_id "ENSRNOG00000031406"; gene_version "7"; transcript_id "ENSRNOT00000050440"; transcript_version "7"; exon_number "10"; gene_name "Hps3"; gene_source "ensembl"; gene_biotype "protein_coding"; transcript_name "Hps3-201"; transcript_source "ensembl"; transcript_biotype "protein_coding"; protein_id "ENSRNOP00000050238"; protein_version "5";
2	ensembl	exon	104431449	104431629	0	-	.	gene_id "ENSRNOG00000031406"; gene_version "7"; transcript_id "ENSRNOT00000102644"; transcript_version "2"; exon_number "10"; gene_name "Hps3"; gene_source "ensembl"; gene_biotype "protein_coding"; transcript_name "Hps3-202"; transcript_source "ensembl"; transcript_biotype "protein_coding"; exon_id "ENSRNOE00000400500"; exon_version "1"; tag "Ensembl_canonical";
2	ensembl	CDS	104431449	104431629	0	-	1	gene_id "ENSRNOG00000031406"; gene_version "7"; transcript_id "ENSRNOT00000102644"; transcript_version "2"; exon_number "10"; gene_name "Hps3"; gene_source "ensembl"; gene_biotype "protein_coding"; transcript_name "Hps3-202"; transcript_source "ensembl"; transcript_biotype "protein_coding"; protein_id "ENSRNOP00000081948"; protein_version "1"; tag "Ensembl_canonical";
2	ENSEMBL114_rn	exon	104431449	104431629	21.5109060636707	-	.	gene_id "ENSRNOG00000031406"; transcript_id "ENSRNOG00000031406_tx_3"; exon_id "2_104431449_104431629_-"; exonnum "10"; txlen "3897";
2	ENSEMBL114_rn	exon	104431449	104431629	16.9929762018254	-	.	gene_id "ENSRNOG00000031406"; transcript_id "ENSRNOG00000031406_tx_4"; exon_id "2_104431449_104431629_-"; exonnum "10"; txlen "3961";
2	ensembl	exon	104433053	104433234	0	-	.	gene_id "ENSRNOG00000031406"; gene_version "7"; transcript_id "ENSRNOT00000050440"; transcript_version "7"; exon_number "9"; gene_name "Hps3"; gene_source "ensembl"; gene_biotype "protein_coding"; transcript_name "Hps3-201"; transcript_source "ensembl"; transcript_biotype "protein_coding"; exon_id "ENSRNOE00000282279"; exon_version "1";
2	ensembl	CDS	104433053	104433234	0	-	0	gene_id "ENSRNOG00000031406"; gene_version "7"; transcript_id "ENSRNOT00000050440"; transcript_version "7"; exon_number "9"; gene_name "Hps3"; gene_source "ensembl"; gene_biotype "protein_coding"; transcript_name "Hps3-201"; transcript_source "ensembl"; transcript_biotype "protein_coding"; protein_id "ENSRNOP00000050238"; protein_version "5";
2	ensembl	exon	104433053	104433234	0	-	.	gene_id "ENSRNOG00000031406"; gene_version "7"; transcript_id "ENSRNOT00000102644"; transcript_version "2"; exon_number "9"; gene_name "Hps3"; gene_source "ensembl"; gene_biotype "protein_coding"; transcript_name "Hps3-202"; transcript_source "ensembl"; transcript_biotype "protein_coding"; exon_id "ENSRNOE00000282279"; exon_version "1"; tag "Ensembl_canonical";
2	ensembl	CDS	104433053	104433234	0	-	0	gene_id "ENSRNOG00000031406"; gene_version "7"; transcript_id "ENSRNOT00000102644"; transcript_version "2"; exon_number "9"; gene_name "Hps3"; gene_source "ensembl"; gene_biotype "protein_coding"; transcript_name "Hps3-202"; transcript_source "ensembl"; transcript_biotype "protein_coding"; protein_id "ENSRNOP00000081948"; protein_version "1"; tag "Ensembl_canonical";
2	ENSEMBL114_rn	exon	104433053	104433234	21.5109060636707	-	.	gene_id "ENSRNOG00000031406"; transcript_id "ENSRNOG00000031406_tx_3"; exon_id "2_104433053_104433234_-"; exonnum "9"; txlen "3897";
2	ENSEMBL114_rn	exon	104433053	104433234	16.9929762018254	-	.	gene_id "ENSRNOG00000031406"; transcript_id "ENSRNOG00000031406_tx_4"; exon_id "2_104433053_104433234_-"; exonnum "9"; txlen "3961";
2	ensembl	exon	104436016	104436124	0	-	.	gene_id "ENSRNOG00000031406"; gene_version "7"; transcript_id "ENSRNOT00000050440"; transcript_version "7"; exon_number "8"; gene_name "Hps3"; gene_source "ensembl"; gene_biotype "protein_coding"; transcript_name "Hps3-201"; transcript_source "ensembl"; transcript_biotype "protein_coding"; exon_id "ENSRNOE00000496572"; exon_version "1";
2	ensembl	CDS	104436016	104436124	0	-	1	gene_id "ENSRNOG00000031406"; gene_version "7"; transcript_id "ENSRNOT00000050440"; transcript_version "7"; exon_number "8"; gene_name "Hps3"; gene_source "ensembl"; gene_biotype "protein_coding"; transcript_name "Hps3-201"; transcript_source "ensembl"; transcript_biotype "protein_coding"; protein_id "ENSRNOP00000050238"; protein_version "5";
2	ensembl	exon	104436016	104436124	0	-	.	gene_id "ENSRNOG00000031406"; gene_version "7"; transcript_id "ENSRNOT00000102644"; transcript_version "2"; exon_number "8"; gene_name "Hps3"; gene_source "ensembl"; gene_biotype "protein_coding"; transcript_name "Hps3-202"; transcript_source "ensembl"; transcript_biotype "protein_coding"; exon_id "ENSRNOE00000496572"; exon_version "1"; tag "Ensembl_canonical";
2	ensembl	CDS	104436016	104436124	0	-	1	gene_id "ENSRNOG00000031406"; gene_version "7"; transcript_id "ENSRNOT00000102644"; transcript_version "2"; exon_number "8"; gene_name "Hps3"; gene_source "ensembl"; gene_biotype "protein_coding"; transcript_name "Hps3-202"; transcript_source "ensembl"; transcript_biotype "protein_coding"; protein_id "ENSRNOP00000081948"; protein_version "1"; tag "Ensembl_canonical";
2	ENSEMBL114_rn	exon	104436016	104436124	21.5109060636707	-	.	gene_id "ENSRNOG00000031406"; transcript_id "ENSRNOG00000031406_tx_3"; exon_id "2_104436016_104436124_-"; exonnum "8"; txlen "3897";
2	ENSEMBL114_rn	exon	104436016	104436124	16.9929762018254	-	.	gene_id "ENSRNOG00000031406"; transcript_id "ENSRNOG00000031406_tx_4"; exon_id "2_104436016_104436124_-"; exonnum "8"; txlen "3961";
2	ensembl	exon	104436989	104437143	0	-	.	gene_id "ENSRNOG00000031406"; gene_version "7"; transcript_id "ENSRNOT00000050440"; transcript_version "7"; exon_number "7"; gene_name "Hps3"; gene_source "ensembl"; gene_biotype "protein_coding"; transcript_name "Hps3-201"; transcript_source "ensembl"; transcript_biotype "protein_coding"; exon_id "ENSRNOE00000478431"; exon_version "1";
2	ensembl	CDS	104436989	104437143	0	-	0	gene_id "ENSRNOG00000031406"; gene_version "7"; transcript_id "ENSRNOT00000050440"; transcript_version "7"; exon_number "7"; gene_name "Hps3"; gene_source "ensembl"; gene_biotype "protein_coding"; transcript_name "Hps3-201"; transcript_source "ensembl"; transcript_biotype "protein_coding"; protein_id "ENSRNOP00000050238"; protein_version "5";
2	ensembl	exon	104436989	104437143	0	-	.	gene_id "ENSRNOG00000031406"; gene_version "7"; transcript_id "ENSRNOT00000102644"; transcript_version "2"; exon_number "7"; gene_name "Hps3"; gene_source "ensembl"; gene_biotype "protein_coding"; transcript_name "Hps3-202"; transcript_source "ensembl"; transcript_biotype "protein_coding"; exon_id "ENSRNOE00000478431"; exon_version "1"; tag "Ensembl_canonical";
2	ensembl	CDS	104436989	104437143	0	-	0	gene_id "ENSRNOG00000031406"; gene_version "7"; transcript_id "ENSRNOT00000102644"; transcript_version "2"; exon_number "7"; gene_name "Hps3"; gene_source "ensembl"; gene_biotype "protein_coding"; transcript_name "Hps3-202"; transcript_source "ensembl"; transcript_biotype "protein_coding"; protein_id "ENSRNOP00000081948"; protein_version "1"; tag "Ensembl_canonical";
2	ENSEMBL114_rn	exon	104436989	104437143	21.5109060636707	-	.	gene_id "ENSRNOG00000031406"; transcript_id "ENSRNOG00000031406_tx_3"; exon_id "2_104436989_104437143_-"; exonnum "7"; txlen "3897";
2	ENSEMBL114_rn	exon	104436989	104437143	16.9929762018254	-	.	gene_id "ENSRNOG00000031406"; transcript_id "ENSRNOG00000031406_tx_4"; exon_id "2_104436989_104437143_-"; exonnum "7"; txlen "3961";
2	sraer114_es	exon	104438538	104438657	7.31926062560093	-	.	gene_id "ENSRNOG00000031406"; transcript_id "ENSRNOG00000031406_tx_5"; exon_id "2_104438538_104438657_-"; exonnum "7"; txlen "1411";
2	ensembl	exon	104439574	104439655	0	-	.	gene_id "ENSRNOG00000031406"; gene_version "7"; transcript_id "ENSRNOT00000050440"; transcript_version "7"; exon_number "6"; gene_name "Hps3"; gene_source "ensembl"; gene_biotype "protein_coding"; transcript_name "Hps3-201"; transcript_source "ensembl"; transcript_biotype "protein_coding"; exon_id "ENSRNOE00000509217"; exon_version "1";
2	ensembl	CDS	104439574	104439655	0	-	1	gene_id "ENSRNOG00000031406"; gene_version "7"; transcript_id "ENSRNOT00000050440"; transcript_version "7"; exon_number "6"; gene_name "Hps3"; gene_source "ensembl"; gene_biotype "protein_coding"; transcript_name "Hps3-201"; transcript_source "ensembl"; transcript_biotype "protein_coding"; protein_id "ENSRNOP00000050238"; protein_version "5";
2	ensembl	exon	104439574	104439655	0	-	.	gene_id "ENSRNOG00000031406"; gene_version "7"; transcript_id "ENSRNOT00000102644"; transcript_version "2"; exon_number "6"; gene_name "Hps3"; gene_source "ensembl"; gene_biotype "protein_coding"; transcript_name "Hps3-202"; transcript_source "ensembl"; transcript_biotype "protein_coding"; exon_id "ENSRNOE00000509217"; exon_version "1"; tag "Ensembl_canonical";
2	ensembl	CDS	104439574	104439655	0	-	1	gene_id "ENSRNOG00000031406"; gene_version "7"; transcript_id "ENSRNOT00000102644"; transcript_version "2"; exon_number "6"; gene_name "Hps3"; gene_source "ensembl"; gene_biotype "protein_coding"; transcript_name "Hps3-202"; transcript_source "ensembl"; transcript_biotype "protein_coding"; protein_id "ENSRNOP00000081948"; protein_version "1"; tag "Ensembl_canonical";
2	ENSEMBL114_rn	exon	104439574	104439655	21.5109060636707	-	.	gene_id "ENSRNOG00000031406"; transcript_id "ENSRNOG00000031406_tx_3"; exon_id "2_104439574_104439655_-"; exonnum "6"; txlen "3897";
2	ENSEMBL114_rn	exon	104439574	104439655	16.9929762018254	-	.	gene_id "ENSRNOG00000031406"; transcript_id "ENSRNOG00000031406_tx_4"; exon_id "2_104439574_104439655_-"; exonnum "6"; txlen "3961";
2	ENSEMBL114_rn	exon	104439574	104439655	7.31926062560093	-	.	gene_id "ENSRNOG00000031406"; transcript_id "ENSRNOG00000031406_tx_5"; exon_id "2_104439574_104439655_-"; exonnum "6"; txlen "1411";
2	ensembl	exon	104443496	104443685	0	-	.	gene_id "ENSRNOG00000031406"; gene_version "7"; transcript_id "ENSRNOT00000050440"; transcript_version "7"; exon_number "5"; gene_name "Hps3"; gene_source "ensembl"; gene_biotype "protein_coding"; transcript_name "Hps3-201"; transcript_source "ensembl"; transcript_biotype "protein_coding"; exon_id "ENSRNOE00000400509"; exon_version "1";
2	ensembl	CDS	104443496	104443685	0	-	2	gene_id "ENSRNOG00000031406"; gene_version "7"; transcript_id "ENSRNOT00000050440"; transcript_version "7"; exon_number "5"; gene_name "Hps3"; gene_source "ensembl"; gene_biotype "protein_coding"; transcript_name "Hps3-201"; transcript_source "ensembl"; transcript_biotype "protein_coding"; protein_id "ENSRNOP00000050238"; protein_version "5";
2	ensembl	exon	104443496	104443685	0	-	.	gene_id "ENSRNOG00000031406"; gene_version "7"; transcript_id "ENSRNOT00000102644"; transcript_version "2"; exon_number "5"; gene_name "Hps3"; gene_source "ensembl"; gene_biotype "protein_coding"; transcript_name "Hps3-202"; transcript_source "ensembl"; transcript_biotype "protein_coding"; exon_id "ENSRNOE00000400509"; exon_version "1"; tag "Ensembl_canonical";
2	ensembl	CDS	104443496	104443685	0	-	2	gene_id "ENSRNOG00000031406"; gene_version "7"; transcript_id "ENSRNOT00000102644"; transcript_version "2"; exon_number "5"; gene_name "Hps3"; gene_source "ensembl"; gene_biotype "protein_coding"; transcript_name "Hps3-202"; transcript_source "ensembl"; transcript_biotype "protein_coding"; protein_id "ENSRNOP00000081948"; protein_version "1"; tag "Ensembl_canonical";
2	ENSEMBL114_rn	exon	104443496	104443685	21.5109060636707	-	.	gene_id "ENSRNOG00000031406"; transcript_id "ENSRNOG00000031406_tx_3"; exon_id "2_104443496_104443685_-"; exonnum "5"; txlen "3897";
2	ENSEMBL114_rn	exon	104443496	104443685	16.9929762018254	-	.	gene_id "ENSRNOG00000031406"; transcript_id "ENSRNOG00000031406_tx_4"; exon_id "2_104443496_104443685_-"; exonnum "5"; txlen "3961";
2	ENSEMBL114_rn	exon	104443496	104443685	7.31926062560093	-	.	gene_id "ENSRNOG00000031406"; transcript_id "ENSRNOG00000031406_tx_5"; exon_id "2_104443496_104443685_-"; exonnum "5"; txlen "1411";
2	ensembl	exon	104448830	104448915	0	-	.	gene_id "ENSRNOG00000031406"; gene_version "7"; transcript_id "ENSRNOT00000050440"; transcript_version "7"; exon_number "4"; gene_name "Hps3"; gene_source "ensembl"; gene_biotype "protein_coding"; transcript_name "Hps3-201"; transcript_source "ensembl"; transcript_biotype "protein_coding"; exon_id "ENSRNOE00000111085"; exon_version "1";
2	ensembl	CDS	104448830	104448915	0	-	1	gene_id "ENSRNOG00000031406"; gene_version "7"; transcript_id "ENSRNOT00000050440"; transcript_version "7"; exon_number "4"; gene_name "Hps3"; gene_source "ensembl"; gene_biotype "protein_coding"; transcript_name "Hps3-201"; transcript_source "ensembl"; transcript_biotype "protein_coding"; protein_id "ENSRNOP00000050238"; protein_version "5";
2	ensembl	exon	104448830	104448915	0	-	.	gene_id "ENSRNOG00000031406"; gene_version "7"; transcript_id "ENSRNOT00000102644"; transcript_version "2"; exon_number "4"; gene_name "Hps3"; gene_source "ensembl"; gene_biotype "protein_coding"; transcript_name "Hps3-202"; transcript_source "ensembl"; transcript_biotype "protein_coding"; exon_id "ENSRNOE00000111085"; exon_version "1"; tag "Ensembl_canonical";
2	ensembl	CDS	104448830	104448915	0	-	1	gene_id "ENSRNOG00000031406"; gene_version "7"; transcript_id "ENSRNOT00000102644"; transcript_version "2"; exon_number "4"; gene_name "Hps3"; gene_source "ensembl"; gene_biotype "protein_coding"; transcript_name "Hps3-202"; transcript_source "ensembl"; transcript_biotype "protein_coding"; protein_id "ENSRNOP00000081948"; protein_version "1"; tag "Ensembl_canonical";
2	ENSEMBL114_rn	exon	104448830	104448915	21.5109060636707	-	.	gene_id "ENSRNOG00000031406"; transcript_id "ENSRNOG00000031406_tx_3"; exon_id "2_104448830_104448915_-"; exonnum "4"; txlen "3897";
2	ENSEMBL114_rn	exon	104448830	104448915	16.9929762018254	-	.	gene_id "ENSRNOG00000031406"; transcript_id "ENSRNOG00000031406_tx_4"; exon_id "2_104448830_104448915_-"; exonnum "4"; txlen "3961";
2	ENSEMBL114_rn	exon	104448830	104448915	7.31926062560093	-	.	gene_id "ENSRNOG00000031406"; transcript_id "ENSRNOG00000031406_tx_5"; exon_id "2_104448830_104448915_-"; exonnum "4"; txlen "1411";
2	ensembl	exon	104449016	104449187	0	-	.	gene_id "ENSRNOG00000031406"; gene_version "7"; transcript_id "ENSRNOT00000050440"; transcript_version "7"; exon_number "3"; gene_name "Hps3"; gene_source "ensembl"; gene_biotype "protein_coding"; transcript_name "Hps3-201"; transcript_source "ensembl"; transcript_biotype "protein_coding"; exon_id "ENSRNOE00000111021"; exon_version "1";
2	ensembl	CDS	104449016	104449187	0	-	2	gene_id "ENSRNOG00000031406"; gene_version "7"; transcript_id "ENSRNOT00000050440"; transcript_version "7"; exon_number "3"; gene_name "Hps3"; gene_source "ensembl"; gene_biotype "protein_coding"; transcript_name "Hps3-201"; transcript_source "ensembl"; transcript_biotype "protein_coding"; protein_id "ENSRNOP00000050238"; protein_version "5";
2	ensembl	exon	104449016	104449187	0	-	.	gene_id "ENSRNOG00000031406"; gene_version "7"; transcript_id "ENSRNOT00000102644"; transcript_version "2"; exon_number "3"; gene_name "Hps3"; gene_source "ensembl"; gene_biotype "protein_coding"; transcript_name "Hps3-202"; transcript_source "ensembl"; transcript_biotype "protein_coding"; exon_id "ENSRNOE00000111021"; exon_version "1"; tag "Ensembl_canonical";
2	ensembl	CDS	104449016	104449187	0	-	2	gene_id "ENSRNOG00000031406"; gene_version "7"; transcript_id "ENSRNOT00000102644"; transcript_version "2"; exon_number "3"; gene_name "Hps3"; gene_source "ensembl"; gene_biotype "protein_coding"; transcript_name "Hps3-202"; transcript_source "ensembl"; transcript_biotype "protein_coding"; protein_id "ENSRNOP00000081948"; protein_version "1"; tag "Ensembl_canonical";
2	ENSEMBL114_rn	exon	104449016	104449187	21.5109060636707	-	.	gene_id "ENSRNOG00000031406"; transcript_id "ENSRNOG00000031406_tx_3"; exon_id "2_104449016_104449187_-"; exonnum "3"; txlen "3897";
2	ENSEMBL114_rn	exon	104449016	104449187	16.9929762018254	-	.	gene_id "ENSRNOG00000031406"; transcript_id "ENSRNOG00000031406_tx_4"; exon_id "2_104449016_104449187_-"; exonnum "3"; txlen "3961";
2	ENSEMBL114_rn	exon	104449016	104449187	7.31926062560093	-	.	gene_id "ENSRNOG00000031406"; transcript_id "ENSRNOG00000031406_tx_5"; exon_id "2_104449016_104449187_-"; exonnum "3"; txlen "1411";
2	ensembl	exon	104450043	104450534	0	-	.	gene_id "ENSRNOG00000031406"; gene_version "7"; transcript_id "ENSRNOT00000050440"; transcript_version "7"; exon_number "2"; gene_name "Hps3"; gene_source "ensembl"; gene_biotype "protein_coding"; transcript_name "Hps3-201"; transcript_source "ensembl"; transcript_biotype "protein_coding"; exon_id "ENSRNOE00000110959"; exon_version "1";
2	ensembl	CDS	104450043	104450534	0	-	2	gene_id "ENSRNOG00000031406"; gene_version "7"; transcript_id "ENSRNOT00000050440"; transcript_version "7"; exon_number "2"; gene_name "Hps3"; gene_source "ensembl"; gene_biotype "protein_coding"; transcript_name "Hps3-201"; transcript_source "ensembl"; transcript_biotype "protein_coding"; protein_id "ENSRNOP00000050238"; protein_version "5";
2	ensembl	exon	104450043	104450534	0	-	.	gene_id "ENSRNOG00000031406"; gene_version "7"; transcript_id "ENSRNOT00000102644"; transcript_version "2"; exon_number "2"; gene_name "Hps3"; gene_source "ensembl"; gene_biotype "protein_coding"; transcript_name "Hps3-202"; transcript_source "ensembl"; transcript_biotype "protein_coding"; exon_id "ENSRNOE00000110959"; exon_version "1"; tag "Ensembl_canonical";
2	ensembl	CDS	104450043	104450534	0	-	2	gene_id "ENSRNOG00000031406"; gene_version "7"; transcript_id "ENSRNOT00000102644"; transcript_version "2"; exon_number "2"; gene_name "Hps3"; gene_source "ensembl"; gene_biotype "protein_coding"; transcript_name "Hps3-202"; transcript_source "ensembl"; transcript_biotype "protein_coding"; protein_id "ENSRNOP00000081948"; protein_version "1"; tag "Ensembl_canonical";
2	ENSEMBL114_rn	exon	104450043	104450534	21.5109060636707	-	.	gene_id "ENSRNOG00000031406"; transcript_id "ENSRNOG00000031406_tx_3"; exon_id "2_104450043_104450534_-"; exonnum "2"; txlen "3897";
2	ENSEMBL114_rn	exon	104450043	104450534	16.9929762018254	-	.	gene_id "ENSRNOG00000031406"; transcript_id "ENSRNOG00000031406_tx_4"; exon_id "2_104450043_104450534_-"; exonnum "2"; txlen "3961";
2	ENSEMBL114_rn	exon	104450043	104450534	7.31926062560093	-	.	gene_id "ENSRNOG00000031406"; transcript_id "ENSRNOG00000031406_tx_5"; exon_id "2_104450043_104450534_-"; exonnum "2"; txlen "1411";
2	ensembl	CDS	104454823	104455039	0	-	0	gene_id "ENSRNOG00000031406"; gene_version "7"; transcript_id "ENSRNOT00000050440"; transcript_version "7"; exon_number "1"; gene_name "Hps3"; gene_source "ensembl"; gene_biotype "protein_coding"; transcript_name "Hps3-201"; transcript_source "ensembl"; transcript_biotype "protein_coding"; protein_id "ENSRNOP00000050238"; protein_version "5";
2	ensembl	CDS	104454823	104455039	0	-	0	gene_id "ENSRNOG00000031406"; gene_version "7"; transcript_id "ENSRNOT00000102644"; transcript_version "2"; exon_number "1"; gene_name "Hps3"; gene_source "ensembl"; gene_biotype "protein_coding"; transcript_name "Hps3-202"; transcript_source "ensembl"; transcript_biotype "protein_coding"; protein_id "ENSRNOP00000081948"; protein_version "1"; tag "Ensembl_canonical";
2	ensembl	exon	104454823	104455091	0	-	.	gene_id "ENSRNOG00000031406"; gene_version "7"; transcript_id "ENSRNOT00000050440"; transcript_version "7"; exon_number "1"; gene_name "Hps3"; gene_source "ensembl"; gene_biotype "protein_coding"; transcript_name "Hps3-201"; transcript_source "ensembl"; transcript_biotype "protein_coding"; exon_id "ENSRNOE00000300372"; exon_version "2";
2	ensembl	exon	104454823	104455091	0	-	.	gene_id "ENSRNOG00000031406"; gene_version "7"; transcript_id "ENSRNOT00000102644"; transcript_version "2"; exon_number "1"; gene_name "Hps3"; gene_source "ensembl"; gene_biotype "protein_coding"; transcript_name "Hps3-202"; transcript_source "ensembl"; transcript_biotype "protein_coding"; exon_id "ENSRNOE00000300372"; exon_version "2"; tag "Ensembl_canonical";
2	ENSEMBL114_rn	exon	104454823	104455091	21.5109060636707	-	.	gene_id "ENSRNOG00000031406"; transcript_id "ENSRNOG00000031406_tx_3"; exon_id "2_104454823_104455091_-"; exonnum "1"; txlen "3897";
2	ENSEMBL114_rn	exon	104454823	104455091	16.9929762018254	-	.	gene_id "ENSRNOG00000031406"; transcript_id "ENSRNOG00000031406_tx_4"; exon_id "2_104454823_104455091_-"; exonnum "1"; txlen "3961";
2	ENSEMBL114_rn	exon	104454823	104455091	7.31926062560093	-	.	gene_id "ENSRNOG00000031406"; transcript_id "ENSRNOG00000031406_tx_5"; exon_id "2_104454823_104455091_-"; exonnum "1"; txlen "1411";
2	ensembl	start_codon	104455037	104455039	0	-	0	gene_id "ENSRNOG00000031406"; gene_version "7"; transcript_id "ENSRNOT00000050440"; transcript_version "7"; exon_number "1"; gene_name "Hps3"; gene_source "ensembl"; gene_biotype "protein_coding"; transcript_name "Hps3-201"; transcript_source "ensembl"; transcript_biotype "protein_coding";
2	ensembl	start_codon	104455037	104455039	0	-	0	gene_id "ENSRNOG00000031406"; gene_version "7"; transcript_id "ENSRNOT00000102644"; transcript_version "2"; exon_number "1"; gene_name "Hps3"; gene_source "ensembl"; gene_biotype "protein_coding"; transcript_name "Hps3-202"; transcript_source "ensembl"; transcript_biotype "protein_coding"; tag "Ensembl_canonical";
2	ensembl	five_prime_utr	104455040	104455091	0	-	.	gene_id "ENSRNOG00000031406"; gene_version "7"; transcript_id "ENSRNOT00000050440"; transcript_version "7"; gene_name "Hps3"; gene_source "ensembl"; gene_biotype "protein_coding"; transcript_name "Hps3-201"; transcript_source "ensembl"; transcript_biotype "protein_coding";
2	ensembl	five_prime_utr	104455040	104455091	0	-	.	gene_id "ENSRNOG00000031406"; gene_version "7"; transcript_id "ENSRNOT00000102644"; transcript_version "2"; gene_name "Hps3"; gene_source "ensembl"; gene_biotype "protein_coding"; transcript_name "Hps3-202"; transcript_source "ensembl"; transcript_biotype "protein_coding"; tag "Ensembl_canonical";
2	ensembl	three_prime_utr	104540533	104541533	0	-	.	gene_id "ENSRNOG00000011146"; gene_version "8"; transcript_id "ENSRNOT00000129996"; transcript_version "1"; gene_name "Gyg1"; gene_source "ensembl"; gene_biotype "protein_coding"; transcript_name "Gyg1-204"; transcript_source "ensembl"; transcript_biotype "protein_coding"; tag "Ensembl_canonical";
2	ensembl	three_prime_utr	104540533	104541533	0	-	.	gene_id "ENSRNOG00000011146"; gene_version "8"; transcript_id "ENSRNOT00000113908"; transcript_version "2"; gene_name "Gyg1"; gene_source "ensembl"; gene_biotype "protein_coding"; transcript_name "Gyg1-203"; transcript_source "ensembl"; transcript_biotype "protein_coding";
2	ensembl	exon	104540533	104541707	0	-	.	gene_id "ENSRNOG00000011146"; gene_version "8"; transcript_id "ENSRNOT00000129996"; transcript_version "1"; exon_number "9"; gene_name "Gyg1"; gene_source "ensembl"; gene_biotype "protein_coding"; transcript_name "Gyg1-204"; transcript_source "ensembl"; transcript_biotype "protein_coding"; exon_id "ENSRNOE00000525921"; exon_version "3"; tag "Ensembl_canonical";
2	ensembl	exon	104540533	104541707	0	-	.	gene_id "ENSRNOG00000011146"; gene_version "8"; transcript_id "ENSRNOT00000113908"; transcript_version "2"; exon_number "8"; gene_name "Gyg1"; gene_source "ensembl"; gene_biotype "protein_coding"; transcript_name "Gyg1-203"; transcript_source "ensembl"; transcript_biotype "protein_coding"; exon_id "ENSRNOE00000525921"; exon_version "3";
2	ensembl	gene	104540533	104582818	0	-	.	gene_id "ENSRNOG00000011146"; gene_version "8"; gene_name "Gyg1"; gene_source "ensembl"; gene_biotype "protein_coding";
2	ensembl	transcript	104540533	104582818	0	-	.	gene_id "ENSRNOG00000011146"; gene_version "8"; transcript_id "ENSRNOT00000129996"; transcript_version "1"; gene_name "Gyg1"; gene_source "ensembl"; gene_biotype "protein_coding"; transcript_name "Gyg1-204"; transcript_source "ensembl"; transcript_biotype "protein_coding"; tag "Ensembl_canonical";
2	ensembl	transcript	104540533	104582818	0	-	.	gene_id "ENSRNOG00000011146"; gene_version "8"; transcript_id "ENSRNOT00000113908"; transcript_version "2"; gene_name "Gyg1"; gene_source "ensembl"; gene_biotype "protein_coding"; transcript_name "Gyg1-203"; transcript_source "ensembl"; transcript_biotype "protein_coding";
2	ensembl	three_prime_utr	104540931	104541533	0	-	.	gene_id "ENSRNOG00000011146"; gene_version "8"; transcript_id "ENSRNOT00000080699"; transcript_version "3"; gene_name "Gyg1"; gene_source "ensembl"; gene_biotype "protein_coding"; transcript_name "Gyg1-202"; transcript_source "ensembl"; transcript_biotype "protein_coding";
2	ensembl	three_prime_utr	104540931	104541533	0	-	.	gene_id "ENSRNOG00000011146"; gene_version "8"; transcript_id "ENSRNOT00000014837"; transcript_version "8"; gene_name "Gyg1"; gene_source "ensembl"; gene_biotype "protein_coding"; transcript_name "Gyg1-201"; transcript_source "ensembl"; transcript_biotype "protein_coding";
2	ensembl	exon	104540931	104541707	0	-	.	gene_id "ENSRNOG00000011146"; gene_version "8"; transcript_id "ENSRNOT00000080699"; transcript_version "3"; exon_number "6"; gene_name "Gyg1"; gene_source "ensembl"; gene_biotype "protein_coding"; transcript_name "Gyg1-202"; transcript_source "ensembl"; transcript_biotype "protein_coding"; exon_id "ENSRNOE00000000519"; exon_version "6";
2	ensembl	exon	104540931	104541707	0	-	.	gene_id "ENSRNOG00000011146"; gene_version "8"; transcript_id "ENSRNOT00000014837"; transcript_version "8"; exon_number "7"; gene_name "Gyg1"; gene_source "ensembl"; gene_biotype "protein_coding"; transcript_name "Gyg1-201"; transcript_source "ensembl"; transcript_biotype "protein_coding"; exon_id "ENSRNOE00000000519"; exon_version "6";
2	ENSEMBL114_rn	exon	104540931	104541707	1.32690926018882	-	.	gene_id "ENSRNOG00000011146"; transcript_id "ENSRNOG00000011146_tx_3"; exon_id "2_104540931_104541707_-"; exonnum "8"; txlen "1911";
2	ensembl	transcript	104540931	104579578	0	-	.	gene_id "ENSRNOG00000011146"; gene_version "8"; transcript_id "ENSRNOT00000080699"; transcript_version "3"; gene_name "Gyg1"; gene_source "ensembl"; gene_biotype "protein_coding"; transcript_name "Gyg1-202"; transcript_source "ensembl"; transcript_biotype "protein_coding";
2	ensembl	transcript	104540931	104580790	0	-	.	gene_id "ENSRNOG00000011146"; gene_version "8"; transcript_id "ENSRNOT00000014837"; transcript_version "8"; gene_name "Gyg1"; gene_source "ensembl"; gene_biotype "protein_coding"; transcript_name "Gyg1-201"; transcript_source "ensembl"; transcript_biotype "protein_coding";
2	ensembl	stop_codon	104541534	104541536	0	-	0	gene_id "ENSRNOG00000011146"; gene_version "8"; transcript_id "ENSRNOT00000080699"; transcript_version "3"; exon_number "6"; gene_name "Gyg1"; gene_source "ensembl"; gene_biotype "protein_coding"; transcript_name "Gyg1-202"; transcript_source "ensembl"; transcript_biotype "protein_coding";
2	ensembl	stop_codon	104541534	104541536	0	-	0	gene_id "ENSRNOG00000011146"; gene_version "8"; transcript_id "ENSRNOT00000014837"; transcript_version "8"; exon_number "7"; gene_name "Gyg1"; gene_source "ensembl"; gene_biotype "protein_coding"; transcript_name "Gyg1-201"; transcript_source "ensembl"; transcript_biotype "protein_coding";
2	ensembl	stop_codon	104541534	104541536	0	-	0	gene_id "ENSRNOG00000011146"; gene_version "8"; transcript_id "ENSRNOT00000129996"; transcript_version "1"; exon_number "9"; gene_name "Gyg1"; gene_source "ensembl"; gene_biotype "protein_coding"; transcript_name "Gyg1-204"; transcript_source "ensembl"; transcript_biotype "protein_coding"; tag "Ensembl_canonical";
2	ensembl	stop_codon	104541534	104541536	0	-	0	gene_id "ENSRNOG00000011146"; gene_version "8"; transcript_id "ENSRNOT00000113908"; transcript_version "2"; exon_number "8"; gene_name "Gyg1"; gene_source "ensembl"; gene_biotype "protein_coding"; transcript_name "Gyg1-203"; transcript_source "ensembl"; transcript_biotype "protein_coding";
2	ensembl	CDS	104541537	104541707	0	-	0	gene_id "ENSRNOG00000011146"; gene_version "8"; transcript_id "ENSRNOT00000080699"; transcript_version "3"; exon_number "6"; gene_name "Gyg1"; gene_source "ensembl"; gene_biotype "protein_coding"; transcript_name "Gyg1-202"; transcript_source "ensembl"; transcript_biotype "protein_coding"; protein_id "ENSRNOP00000070350"; protein_version "3";
2	ensembl	CDS	104541537	104541707	0	-	0	gene_id "ENSRNOG00000011146"; gene_version "8"; transcript_id "ENSRNOT00000014837"; transcript_version "8"; exon_number "7"; gene_name "Gyg1"; gene_source "ensembl"; gene_biotype "protein_coding"; transcript_name "Gyg1-201"; transcript_source "ensembl"; transcript_biotype "protein_coding"; protein_id "ENSRNOP00000014837"; protein_version "7";
2	ensembl	CDS	104541537	104541707	0	-	0	gene_id "ENSRNOG00000011146"; gene_version "8"; transcript_id "ENSRNOT00000129996"; transcript_version "1"; exon_number "9"; gene_name "Gyg1"; gene_source "ensembl"; gene_biotype "protein_coding"; transcript_name "Gyg1-204"; transcript_source "ensembl"; transcript_biotype "protein_coding"; protein_id "ENSRNOP00000104474"; protein_version "1"; tag "Ensembl_canonical";
2	ensembl	CDS	104541537	104541707	0	-	0	gene_id "ENSRNOG00000011146"; gene_version "8"; transcript_id "ENSRNOT00000113908"; transcript_version "2"; exon_number "8"; gene_name "Gyg1"; gene_source "ensembl"; gene_biotype "protein_coding"; transcript_name "Gyg1-203"; transcript_source "ensembl"; transcript_biotype "protein_coding"; protein_id "ENSRNOP00000078602"; protein_version "2";
2	ensembl	exon	104541956	104542006	0	-	.	gene_id "ENSRNOG00000011146"; gene_version "8"; transcript_id "ENSRNOT00000129996"; transcript_version "1"; exon_number "8"; gene_name "Gyg1"; gene_source "ensembl"; gene_biotype "protein_coding"; transcript_name "Gyg1-204"; transcript_source "ensembl"; transcript_biotype "protein_coding"; exon_id "ENSRNOE00000520325"; exon_version "1"; tag "Ensembl_canonical";
2	ensembl	CDS	104541956	104542006	0	-	0	gene_id "ENSRNOG00000011146"; gene_version "8"; transcript_id "ENSRNOT00000129996"; transcript_version "1"; exon_number "8"; gene_name "Gyg1"; gene_source "ensembl"; gene_biotype "protein_coding"; transcript_name "Gyg1-204"; transcript_source "ensembl"; transcript_biotype "protein_coding"; protein_id "ENSRNOP00000104474"; protein_version "1"; tag "Ensembl_canonical";
2	ensembl	exon	104541956	104542006	0	-	.	gene_id "ENSRNOG00000011146"; gene_version "8"; transcript_id "ENSRNOT00000113908"; transcript_version "2"; exon_number "7"; gene_name "Gyg1"; gene_source "ensembl"; gene_biotype "protein_coding"; transcript_name "Gyg1-203"; transcript_source "ensembl"; transcript_biotype "protein_coding"; exon_id "ENSRNOE00000520325"; exon_version "1";
2	ensembl	CDS	104541956	104542006	0	-	0	gene_id "ENSRNOG00000011146"; gene_version "8"; transcript_id "ENSRNOT00000113908"; transcript_version "2"; exon_number "7"; gene_name "Gyg1"; gene_source "ensembl"; gene_biotype "protein_coding"; transcript_name "Gyg1-203"; transcript_source "ensembl"; transcript_biotype "protein_coding"; protein_id "ENSRNOP00000078602"; protein_version "2";
2	ENSEMBL114_rn	exon	104541956	104542006	1.32690926018882	-	.	gene_id "ENSRNOG00000011146"; transcript_id "ENSRNOG00000011146_tx_3"; exon_id "2_104541956_104542006_-"; exonnum "7"; txlen "1911";
2	ensembl	exon	104543963	104544182	0	-	.	gene_id "ENSRNOG00000011146"; gene_version "8"; transcript_id "ENSRNOT00000080699"; transcript_version "3"; exon_number "5"; gene_name "Gyg1"; gene_source "ensembl"; gene_biotype "protein_coding"; transcript_name "Gyg1-202"; transcript_source "ensembl"; transcript_biotype "protein_coding"; exon_id "ENSRNOE00000000518"; exon_version "2";
2	ensembl	CDS	104543963	104544182	0	-	1	gene_id "ENSRNOG00000011146"; gene_version "8"; transcript_id "ENSRNOT00000080699"; transcript_version "3"; exon_number "5"; gene_name "Gyg1"; gene_source "ensembl"; gene_biotype "protein_coding"; transcript_name "Gyg1-202"; transcript_source "ensembl"; transcript_biotype "protein_coding"; protein_id "ENSRNOP00000070350"; protein_version "3";
2	ensembl	exon	104543963	104544182	0	-	.	gene_id "ENSRNOG00000011146"; gene_version "8"; transcript_id "ENSRNOT00000014837"; transcript_version "8"; exon_number "6"; gene_name "Gyg1"; gene_source "ensembl"; gene_biotype "protein_coding"; transcript_name "Gyg1-201"; transcript_source "ensembl"; transcript_biotype "protein_coding"; exon_id "ENSRNOE00000000518"; exon_version "2";
2	ensembl	CDS	104543963	104544182	0	-	1	gene_id "ENSRNOG00000011146"; gene_version "8"; transcript_id "ENSRNOT00000014837"; transcript_version "8"; exon_number "6"; gene_name "Gyg1"; gene_source "ensembl"; gene_biotype "protein_coding"; transcript_name "Gyg1-201"; transcript_source "ensembl"; transcript_biotype "protein_coding"; protein_id "ENSRNOP00000014837"; protein_version "7";
2	ensembl	exon	104543963	104544182	0	-	.	gene_id "ENSRNOG00000011146"; gene_version "8"; transcript_id "ENSRNOT00000129996"; transcript_version "1"; exon_number "7"; gene_name "Gyg1"; gene_source "ensembl"; gene_biotype "protein_coding"; transcript_name "Gyg1-204"; transcript_source "ensembl"; transcript_biotype "protein_coding"; exon_id "ENSRNOE00000000518"; exon_version "2"; tag "Ensembl_canonical";
2	ensembl	CDS	104543963	104544182	0	-	1	gene_id "ENSRNOG00000011146"; gene_version "8"; transcript_id "ENSRNOT00000129996"; transcript_version "1"; exon_number "7"; gene_name "Gyg1"; gene_source "ensembl"; gene_biotype "protein_coding"; transcript_name "Gyg1-204"; transcript_source "ensembl"; transcript_biotype "protein_coding"; protein_id "ENSRNOP00000104474"; protein_version "1"; tag "Ensembl_canonical";
2	ensembl	exon	104543963	104544182	0	-	.	gene_id "ENSRNOG00000011146"; gene_version "8"; transcript_id "ENSRNOT00000113908"; transcript_version "2"; exon_number "6"; gene_name "Gyg1"; gene_source "ensembl"; gene_biotype "protein_coding"; transcript_name "Gyg1-203"; transcript_source "ensembl"; transcript_biotype "protein_coding"; exon_id "ENSRNOE00000000518"; exon_version "2";
2	ensembl	CDS	104543963	104544182	0	-	1	gene_id "ENSRNOG00000011146"; gene_version "8"; transcript_id "ENSRNOT00000113908"; transcript_version "2"; exon_number "6"; gene_name "Gyg1"; gene_source "ensembl"; gene_biotype "protein_coding"; transcript_name "Gyg1-203"; transcript_source "ensembl"; transcript_biotype "protein_coding"; protein_id "ENSRNOP00000078602"; protein_version "2";
2	ENSEMBL114_rn	exon	104543963	104544182	1.32690926018882	-	.	gene_id "ENSRNOG00000011146"; transcript_id "ENSRNOG00000011146_tx_3"; exon_id "2_104543963_104544182_-"; exonnum "6"; txlen "1911";
2	ensembl	exon	104551959	104551991	0	-	.	gene_id "ENSRNOG00000011146"; gene_version "8"; transcript_id "ENSRNOT00000129996"; transcript_version "1"; exon_number "6"; gene_name "Gyg1"; gene_source "ensembl"; gene_biotype "protein_coding"; transcript_name "Gyg1-204"; transcript_source "ensembl"; transcript_biotype "protein_coding"; exon_id "ENSRNOE00000537503"; exon_version "1"; tag "Ensembl_canonical";
2	ensembl	CDS	104551959	104551991	0	-	1	gene_id "ENSRNOG00000011146"; gene_version "8"; transcript_id "ENSRNOT00000129996"; transcript_version "1"; exon_number "6"; gene_name "Gyg1"; gene_source "ensembl"; gene_biotype "protein_coding"; transcript_name "Gyg1-204"; transcript_source "ensembl"; transcript_biotype "protein_coding"; protein_id "ENSRNOP00000104474"; protein_version "1"; tag "Ensembl_canonical";
2	ensembl	exon	104564275	104564401	0	-	.	gene_id "ENSRNOG00000011146"; gene_version "8"; transcript_id "ENSRNOT00000080699"; transcript_version "3"; exon_number "4"; gene_name "Gyg1"; gene_source "ensembl"; gene_biotype "protein_coding"; transcript_name "Gyg1-202"; transcript_source "ensembl"; transcript_biotype "protein_coding"; exon_id "ENSRNOE00000232955"; exon_version "1";
2	ensembl	CDS	104564275	104564401	0	-	2	gene_id "ENSRNOG00000011146"; gene_version "8"; transcript_id "ENSRNOT00000080699"; transcript_version "3"; exon_number "4"; gene_name "Gyg1"; gene_source "ensembl"; gene_biotype "protein_coding"; transcript_name "Gyg1-202"; transcript_source "ensembl"; transcript_biotype "protein_coding"; protein_id "ENSRNOP00000070350"; protein_version "3";
2	ensembl	exon	104564275	104564401	0	-	.	gene_id "ENSRNOG00000011146"; gene_version "8"; transcript_id "ENSRNOT00000014837"; transcript_version "8"; exon_number "5"; gene_name "Gyg1"; gene_source "ensembl"; gene_biotype "protein_coding"; transcript_name "Gyg1-201"; transcript_source "ensembl"; transcript_biotype "protein_coding"; exon_id "ENSRNOE00000232955"; exon_version "1";
2	ensembl	CDS	104564275	104564401	0	-	2	gene_id "ENSRNOG00000011146"; gene_version "8"; transcript_id "ENSRNOT00000014837"; transcript_version "8"; exon_number "5"; gene_name "Gyg1"; gene_source "ensembl"; gene_biotype "protein_coding"; transcript_name "Gyg1-201"; transcript_source "ensembl"; transcript_biotype "protein_coding"; protein_id "ENSRNOP00000014837"; protein_version "7";
2	ensembl	exon	104564275	104564401	0	-	.	gene_id "ENSRNOG00000011146"; gene_version "8"; transcript_id "ENSRNOT00000129996"; transcript_version "1"; exon_number "5"; gene_name "Gyg1"; gene_source "ensembl"; gene_biotype "protein_coding"; transcript_name "Gyg1-204"; transcript_source "ensembl"; transcript_biotype "protein_coding"; exon_id "ENSRNOE00000232955"; exon_version "1"; tag "Ensembl_canonical";
2	ensembl	CDS	104564275	104564401	0	-	2	gene_id "ENSRNOG00000011146"; gene_version "8"; transcript_id "ENSRNOT00000129996"; transcript_version "1"; exon_number "5"; gene_name "Gyg1"; gene_source "ensembl"; gene_biotype "protein_coding"; transcript_name "Gyg1-204"; transcript_source "ensembl"; transcript_biotype "protein_coding"; protein_id "ENSRNOP00000104474"; protein_version "1"; tag "Ensembl_canonical";
2	ensembl	exon	104564275	104564401	0	-	.	gene_id "ENSRNOG00000011146"; gene_version "8"; transcript_id "ENSRNOT00000113908"; transcript_version "2"; exon_number "5"; gene_name "Gyg1"; gene_source "ensembl"; gene_biotype "protein_coding"; transcript_name "Gyg1-203"; transcript_source "ensembl"; transcript_biotype "protein_coding"; exon_id "ENSRNOE00000232955"; exon_version "1";
2	ensembl	CDS	104564275	104564401	0	-	2	gene_id "ENSRNOG00000011146"; gene_version "8"; transcript_id "ENSRNOT00000113908"; transcript_version "2"; exon_number "5"; gene_name "Gyg1"; gene_source "ensembl"; gene_biotype "protein_coding"; transcript_name "Gyg1-203"; transcript_source "ensembl"; transcript_biotype "protein_coding"; protein_id "ENSRNOP00000078602"; protein_version "2";
2	ENSEMBL114_rn	exon	104564275	104564401	1.32690926018882	-	.	gene_id "ENSRNOG00000011146"; transcript_id "ENSRNOG00000011146_tx_3"; exon_id "2_104564275_104564401_-"; exonnum "5"; txlen "1911";
2	ensembl	exon	104576838	104577000	0	-	.	gene_id "ENSRNOG00000011146"; gene_version "8"; transcript_id "ENSRNOT00000080699"; transcript_version "3"; exon_number "3"; gene_name "Gyg1"; gene_source "ensembl"; gene_biotype "protein_coding"; transcript_name "Gyg1-202"; transcript_source "ensembl"; transcript_biotype "protein_coding"; exon_id "ENSRNOE00000105039"; exon_version "2";
2	ensembl	CDS	104576838	104577000	0	-	0	gene_id "ENSRNOG00000011146"; gene_version "8"; transcript_id "ENSRNOT00000080699"; transcript_version "3"; exon_number "3"; gene_name "Gyg1"; gene_source "ensembl"; gene_biotype "protein_coding"; transcript_name "Gyg1-202"; transcript_source "ensembl"; transcript_biotype "protein_coding"; protein_id "ENSRNOP00000070350"; protein_version "3";
2	ensembl	exon	104576838	104577000	0	-	.	gene_id "ENSRNOG00000011146"; gene_version "8"; transcript_id "ENSRNOT00000014837"; transcript_version "8"; exon_number "4"; gene_name "Gyg1"; gene_source "ensembl"; gene_biotype "protein_coding"; transcript_name "Gyg1-201"; transcript_source "ensembl"; transcript_biotype "protein_coding"; exon_id "ENSRNOE00000105039"; exon_version "2";
2	ensembl	CDS	104576838	104577000	0	-	0	gene_id "ENSRNOG00000011146"; gene_version "8"; transcript_id "ENSRNOT00000014837"; transcript_version "8"; exon_number "4"; gene_name "Gyg1"; gene_source "ensembl"; gene_biotype "protein_coding"; transcript_name "Gyg1-201"; transcript_source "ensembl"; transcript_biotype "protein_coding"; protein_id "ENSRNOP00000014837"; protein_version "7";
2	ensembl	exon	104576838	104577000	0	-	.	gene_id "ENSRNOG00000011146"; gene_version "8"; transcript_id "ENSRNOT00000129996"; transcript_version "1"; exon_number "4"; gene_name "Gyg1"; gene_source "ensembl"; gene_biotype "protein_coding"; transcript_name "Gyg1-204"; transcript_source "ensembl"; transcript_biotype "protein_coding"; exon_id "ENSRNOE00000105039"; exon_version "2"; tag "Ensembl_canonical";
2	ensembl	CDS	104576838	104577000	0	-	0	gene_id "ENSRNOG00000011146"; gene_version "8"; transcript_id "ENSRNOT00000129996"; transcript_version "1"; exon_number "4"; gene_name "Gyg1"; gene_source "ensembl"; gene_biotype "protein_coding"; transcript_name "Gyg1-204"; transcript_source "ensembl"; transcript_biotype "protein_coding"; protein_id "ENSRNOP00000104474"; protein_version "1"; tag "Ensembl_canonical";
2	ensembl	exon	104576838	104577000	0	-	.	gene_id "ENSRNOG00000011146"; gene_version "8"; transcript_id "ENSRNOT00000113908"; transcript_version "2"; exon_number "4"; gene_name "Gyg1"; gene_source "ensembl"; gene_biotype "protein_coding"; transcript_name "Gyg1-203"; transcript_source "ensembl"; transcript_biotype "protein_coding"; exon_id "ENSRNOE00000105039"; exon_version "2";
2	ensembl	CDS	104576838	104577000	0	-	0	gene_id "ENSRNOG00000011146"; gene_version "8"; transcript_id "ENSRNOT00000113908"; transcript_version "2"; exon_number "4"; gene_name "Gyg1"; gene_source "ensembl"; gene_biotype "protein_coding"; transcript_name "Gyg1-203"; transcript_source "ensembl"; transcript_biotype "protein_coding"; protein_id "ENSRNOP00000078602"; protein_version "2";
2	ENSEMBL114_rn	exon	104576838	104577000	1.32690926018882	-	.	gene_id "ENSRNOG00000011146"; transcript_id "ENSRNOG00000011146_tx_3"; exon_id "2_104576838_104577000_-"; exonnum "4"; txlen "1911";
2	ensembl	exon	104577251	104577425	0	-	.	gene_id "ENSRNOG00000011146"; gene_version "8"; transcript_id "ENSRNOT00000080699"; transcript_version "3"; exon_number "2"; gene_name "Gyg1"; gene_source "ensembl"; gene_biotype "protein_coding"; transcript_name "Gyg1-202"; transcript_source "ensembl"; transcript_biotype "protein_coding"; exon_id "ENSRNOE00000104926"; exon_version "1";
2	ensembl	CDS	104577251	104577425	0	-	1	gene_id "ENSRNOG00000011146"; gene_version "8"; transcript_id "ENSRNOT00000080699"; transcript_version "3"; exon_number "2"; gene_name "Gyg1"; gene_source "ensembl"; gene_biotype "protein_coding"; transcript_name "Gyg1-202"; transcript_source "ensembl"; transcript_biotype "protein_coding"; protein_id "ENSRNOP00000070350"; protein_version "3";
2	ensembl	exon	104577251	104577425	0	-	.	gene_id "ENSRNOG00000011146"; gene_version "8"; transcript_id "ENSRNOT00000014837"; transcript_version "8"; exon_number "3"; gene_name "Gyg1"; gene_source "ensembl"; gene_biotype "protein_coding"; transcript_name "Gyg1-201"; transcript_source "ensembl"; transcript_biotype "protein_coding"; exon_id "ENSRNOE00000104926"; exon_version "1";
2	ensembl	CDS	104577251	104577425	0	-	1	gene_id "ENSRNOG00000011146"; gene_version "8"; transcript_id "ENSRNOT00000014837"; transcript_version "8"; exon_number "3"; gene_name "Gyg1"; gene_source "ensembl"; gene_biotype "protein_coding"; transcript_name "Gyg1-201"; transcript_source "ensembl"; transcript_biotype "protein_coding"; protein_id "ENSRNOP00000014837"; protein_version "7";
2	ensembl	exon	104577251	104577425	0	-	.	gene_id "ENSRNOG00000011146"; gene_version "8"; transcript_id "ENSRNOT00000129996"; transcript_version "1"; exon_number "3"; gene_name "Gyg1"; gene_source "ensembl"; gene_biotype "protein_coding"; transcript_name "Gyg1-204"; transcript_source "ensembl"; transcript_biotype "protein_coding"; exon_id "ENSRNOE00000104926"; exon_version "1"; tag "Ensembl_canonical";
2	ensembl	CDS	104577251	104577425	0	-	1	gene_id "ENSRNOG00000011146"; gene_version "8"; transcript_id "ENSRNOT00000129996"; transcript_version "1"; exon_number "3"; gene_name "Gyg1"; gene_source "ensembl"; gene_biotype "protein_coding"; transcript_name "Gyg1-204"; transcript_source "ensembl"; transcript_biotype "protein_coding"; protein_id "ENSRNOP00000104474"; protein_version "1"; tag "Ensembl_canonical";
2	ensembl	exon	104577251	104577425	0	-	.	gene_id "ENSRNOG00000011146"; gene_version "8"; transcript_id "ENSRNOT00000113908"; transcript_version "2"; exon_number "3"; gene_name "Gyg1"; gene_source "ensembl"; gene_biotype "protein_coding"; transcript_name "Gyg1-203"; transcript_source "ensembl"; transcript_biotype "protein_coding"; exon_id "ENSRNOE00000104926"; exon_version "1";
2	ensembl	CDS	104577251	104577425	0	-	1	gene_id "ENSRNOG00000011146"; gene_version "8"; transcript_id "ENSRNOT00000113908"; transcript_version "2"; exon_number "3"; gene_name "Gyg1"; gene_source "ensembl"; gene_biotype "protein_coding"; transcript_name "Gyg1-203"; transcript_source "ensembl"; transcript_biotype "protein_coding"; protein_id "ENSRNOP00000078602"; protein_version "2";
2	ENSEMBL114_rn	exon	104577251	104577425	1.32690926018882	-	.	gene_id "ENSRNOG00000011146"; transcript_id "ENSRNOG00000011146_tx_3"; exon_id "2_104577251_104577425_-"; exonnum "3"; txlen "1911";
2	ensembl	exon	104579499	104579578	0	-	.	gene_id "ENSRNOG00000011146"; gene_version "8"; transcript_id "ENSRNOT00000080699"; transcript_version "3"; exon_number "1"; gene_name "Gyg1"; gene_source "ensembl"; gene_biotype "protein_coding"; transcript_name "Gyg1-202"; transcript_source "ensembl"; transcript_biotype "protein_coding"; exon_id "ENSRNOE00000746163"; exon_version "1";
2	ensembl	CDS	104579499	104579578	0	-	0	gene_id "ENSRNOG00000011146"; gene_version "8"; transcript_id "ENSRNOT00000080699"; transcript_version "3"; exon_number "1"; gene_name "Gyg1"; gene_source "ensembl"; gene_biotype "protein_coding"; transcript_name "Gyg1-202"; transcript_source "ensembl"; transcript_biotype "protein_coding"; protein_id "ENSRNOP00000070350"; protein_version "3";
2	ensembl	start_codon	104579576	104579578	0	-	0	gene_id "ENSRNOG00000011146"; gene_version "8"; transcript_id "ENSRNOT00000080699"; transcript_version "3"; exon_number "1"; gene_name "Gyg1"; gene_source "ensembl"; gene_biotype "protein_coding"; transcript_name "Gyg1-202"; transcript_source "ensembl"; transcript_biotype "protein_coding";
2	ensembl	exon	104580503	104580633	0	-	.	gene_id "ENSRNOG00000011146"; gene_version "8"; transcript_id "ENSRNOT00000014837"; transcript_version "8"; exon_number "2"; gene_name "Gyg1"; gene_source "ensembl"; gene_biotype "protein_coding"; transcript_name "Gyg1-201"; transcript_source "ensembl"; transcript_biotype "protein_coding"; exon_id "ENSRNOE00000104808"; exon_version "5";
2	ensembl	CDS	104580503	104580633	0	-	0	gene_id "ENSRNOG00000011146"; gene_version "8"; transcript_id "ENSRNOT00000014837"; transcript_version "8"; exon_number "2"; gene_name "Gyg1"; gene_source "ensembl"; gene_biotype "protein_coding"; transcript_name "Gyg1-201"; transcript_source "ensembl"; transcript_biotype "protein_coding"; protein_id "ENSRNOP00000014837"; protein_version "7";
2	ensembl	CDS	104580503	104580636	0	-	0	gene_id "ENSRNOG00000011146"; gene_version "8"; transcript_id "ENSRNOT00000129996"; transcript_version "1"; exon_number "2"; gene_name "Gyg1"; gene_source "ensembl"; gene_biotype "protein_coding"; transcript_name "Gyg1-204"; transcript_source "ensembl"; transcript_biotype "protein_coding"; protein_id "ENSRNOP00000104474"; protein_version "1"; tag "Ensembl_canonical";
2	ensembl	exon	104580503	104580638	0	-	.	gene_id "ENSRNOG00000011146"; gene_version "8"; transcript_id "ENSRNOT00000129996"; transcript_version "1"; exon_number "2"; gene_name "Gyg1"; gene_source "ensembl"; gene_biotype "protein_coding"; transcript_name "Gyg1-204"; transcript_source "ensembl"; transcript_biotype "protein_coding"; exon_id "ENSRNOE00000777450"; exon_version "1"; tag "Ensembl_canonical";
2	ensembl	exon	104580503	104580638	0	-	.	gene_id "ENSRNOG00000011146"; gene_version "8"; transcript_id "ENSRNOT00000113908"; transcript_version "2"; exon_number "2"; gene_name "Gyg1"; gene_source "ensembl"; gene_biotype "protein_coding"; transcript_name "Gyg1-203"; transcript_source "ensembl"; transcript_biotype "protein_coding"; exon_id "ENSRNOE00000807180"; exon_version "1";
2	ensembl	CDS	104580503	104580638	0	-	2	gene_id "ENSRNOG00000011146"; gene_version "8"; transcript_id "ENSRNOT00000113908"; transcript_version "2"; exon_number "2"; gene_name "Gyg1"; gene_source "ensembl"; gene_biotype "protein_coding"; transcript_name "Gyg1-203"; transcript_source "ensembl"; transcript_biotype "protein_coding"; protein_id "ENSRNOP00000078602"; protein_version "2";
2	ENSEMBL114_rn	exon	104580503	104580638	1.32690926018882	-	.	gene_id "ENSRNOG00000011146"; transcript_id "ENSRNOG00000011146_tx_3"; exon_id "2_104580503_104580638_-"; exonnum "2"; txlen "1911";
2	ensembl	five_prime_utr	104580637	104580638	0	-	.	gene_id "ENSRNOG00000011146"; gene_version "8"; transcript_id "ENSRNOT00000129996"; transcript_version "1"; gene_name "Gyg1"; gene_source "ensembl"; gene_biotype "protein_coding"; transcript_name "Gyg1-204"; transcript_source "ensembl"; transcript_biotype "protein_coding"; tag "Ensembl_canonical";
2	ensembl	exon	104580785	104580790	0	-	.	gene_id "ENSRNOG00000011146"; gene_version "8"; transcript_id "ENSRNOT00000014837"; transcript_version "8"; exon_number "1"; gene_name "Gyg1"; gene_source "ensembl"; gene_biotype "protein_coding"; transcript_name "Gyg1-201"; transcript_source "ensembl"; transcript_biotype "protein_coding"; exon_id "ENSRNOE00000714068"; exon_version "1";
2	ensembl	CDS	104580785	104580790	0	-	0	gene_id "ENSRNOG00000011146"; gene_version "8"; transcript_id "ENSRNOT00000014837"; transcript_version "8"; exon_number "1"; gene_name "Gyg1"; gene_source "ensembl"; gene_biotype "protein_coding"; transcript_name "Gyg1-201"; transcript_source "ensembl"; transcript_biotype "protein_coding"; protein_id "ENSRNOP00000014837"; protein_version "7";
2	ensembl	start_codon	104580788	104580790	0	-	0	gene_id "ENSRNOG00000011146"; gene_version "8"; transcript_id "ENSRNOT00000014837"; transcript_version "8"; exon_number "1"; gene_name "Gyg1"; gene_source "ensembl"; gene_biotype "protein_coding"; transcript_name "Gyg1-201"; transcript_source "ensembl"; transcript_biotype "protein_coding";
2	sraer114_ss	exon	104581079	104581340	1.32690926018882	-	.	gene_id "ENSRNOG00000011146"; transcript_id "ENSRNOG00000011146_tx_3"; exon_id "2_104581079_104581340_-"; exonnum "1"; txlen "1911";
2	ensembl	CDS	104582767	104582773	0	-	0	gene_id "ENSRNOG00000011146"; gene_version "8"; transcript_id "ENSRNOT00000113908"; transcript_version "2"; exon_number "1"; gene_name "Gyg1"; gene_source "ensembl"; gene_biotype "protein_coding"; transcript_name "Gyg1-203"; transcript_source "ensembl"; transcript_biotype "protein_coding"; protein_id "ENSRNOP00000078602"; protein_version "2";
2	ensembl	exon	104582767	104582818	0	-	.	gene_id "ENSRNOG00000011146"; gene_version "8"; transcript_id "ENSRNOT00000129996"; transcript_version "1"; exon_number "1"; gene_name "Gyg1"; gene_source "ensembl"; gene_biotype "protein_coding"; transcript_name "Gyg1-204"; transcript_source "ensembl"; transcript_biotype "protein_coding"; exon_id "ENSRNOE00000784215"; exon_version "1"; tag "Ensembl_canonical";
2	ensembl	five_prime_utr	104582767	104582818	0	-	.	gene_id "ENSRNOG00000011146"; gene_version "8"; transcript_id "ENSRNOT00000129996"; transcript_version "1"; gene_name "Gyg1"; gene_source "ensembl"; gene_biotype "protein_coding"; transcript_name "Gyg1-204"; transcript_source "ensembl"; transcript_biotype "protein_coding"; tag "Ensembl_canonical";
2	ensembl	exon	104582767	104582818	0	-	.	gene_id "ENSRNOG00000011146"; gene_version "8"; transcript_id "ENSRNOT00000113908"; transcript_version "2"; exon_number "1"; gene_name "Gyg1"; gene_source "ensembl"; gene_biotype "protein_coding"; transcript_name "Gyg1-203"; transcript_source "ensembl"; transcript_biotype "protein_coding"; exon_id "ENSRNOE00000788549"; exon_version "1";
2	ensembl	start_codon	104582771	104582773	0	-	0	gene_id "ENSRNOG00000011146"; gene_version "8"; transcript_id "ENSRNOT00000113908"; transcript_version "2"; exon_number "1"; gene_name "Gyg1"; gene_source "ensembl"; gene_biotype "protein_coding"; transcript_name "Gyg1-203"; transcript_source "ensembl"; transcript_biotype "protein_coding";
2	ensembl	five_prime_utr	104582774	104582818	0	-	.	gene_id "ENSRNOG00000011146"; gene_version "8"; transcript_id "ENSRNOT00000113908"; transcript_version "2"; gene_name "Gyg1"; gene_source "ensembl"; gene_biotype "protein_coding"; transcript_name "Gyg1-203"; transcript_source "ensembl"; transcript_biotype "protein_coding";
2	ensembl	three_prime_utr	104621077	104621538	0	-	.	gene_id "ENSRNOG00000030704"; gene_version "6"; transcript_id "ENSRNOT00000171850"; transcript_version "1"; gene_name "Eif4g1-ps1"; gene_source "ensembl"; gene_biotype "protein_coding"; transcript_name "Eif4g1-ps1-202"; transcript_source "ensembl"; transcript_biotype "protein_coding";
2	ensembl	exon	104621077	104622056	0	-	.	gene_id "ENSRNOG00000030704"; gene_version "6"; transcript_id "ENSRNOT00000171850"; transcript_version "1"; exon_number "3"; gene_name "Eif4g1-ps1"; gene_source "ensembl"; gene_biotype "protein_coding"; transcript_name "Eif4g1-ps1-202"; transcript_source "ensembl"; transcript_biotype "protein_coding"; exon_id "ENSRNOE00000783132"; exon_version "1";
2	ensembl	transcript	104621077	104626520	0	-	.	gene_id "ENSRNOG00000030704"; gene_version "6"; transcript_id "ENSRNOT00000171850"; transcript_version "1"; gene_name "Eif4g1-ps1"; gene_source "ensembl"; gene_biotype "protein_coding"; transcript_name "Eif4g1-ps1-202"; transcript_source "ensembl"; transcript_biotype "protein_coding";
2	ensembl	gene	104621077	104626597	0	-	.	gene_id "ENSRNOG00000030704"; gene_version "6"; gene_name "Eif4g1-ps1"; gene_source "ensembl"; gene_biotype "protein_coding";
2	ensembl	three_prime_utr	104621094	104621538	0	-	.	gene_id "ENSRNOG00000030704"; gene_version "6"; transcript_id "ENSRNOT00000042983"; transcript_version "6"; gene_name "Eif4g1-ps1"; gene_source "ensembl"; gene_biotype "protein_coding"; transcript_name "Eif4g1-ps1-201"; transcript_source "ensembl"; transcript_biotype "protein_coding"; tag "Ensembl_canonical";
2	ensembl	exon	104621094	104626260	0	-	.	gene_id "ENSRNOG00000030704"; gene_version "6"; transcript_id "ENSRNOT00000042983"; transcript_version "6"; exon_number "2"; gene_name "Eif4g1-ps1"; gene_source "ensembl"; gene_biotype "protein_coding"; transcript_name "Eif4g1-ps1-201"; transcript_source "ensembl"; transcript_biotype "protein_coding"; exon_id "ENSRNOE00000337521"; exon_version "5"; tag "Ensembl_canonical";
2	ensembl	transcript	104621094	104626597	0	-	.	gene_id "ENSRNOG00000030704"; gene_version "6"; transcript_id "ENSRNOT00000042983"; transcript_version "6"; gene_name "Eif4g1-ps1"; gene_source "ensembl"; gene_biotype "protein_coding"; transcript_name "Eif4g1-ps1-201"; transcript_source "ensembl"; transcript_biotype "protein_coding"; tag "Ensembl_canonical";
2	ensembl	stop_codon	104621539	104621541	0	-	0	gene_id "ENSRNOG00000030704"; gene_version "6"; transcript_id "ENSRNOT00000171850"; transcript_version "1"; exon_number "3"; gene_name "Eif4g1-ps1"; gene_source "ensembl"; gene_biotype "protein_coding"; transcript_name "Eif4g1-ps1-202"; transcript_source "ensembl"; transcript_biotype "protein_coding";
2	ensembl	stop_codon	104621539	104621541	0	-	0	gene_id "ENSRNOG00000030704"; gene_version "6"; transcript_id "ENSRNOT00000042983"; transcript_version "6"; exon_number "2"; gene_name "Eif4g1-ps1"; gene_source "ensembl"; gene_biotype "protein_coding"; transcript_name "Eif4g1-ps1-201"; transcript_source "ensembl"; transcript_biotype "protein_coding"; tag "Ensembl_canonical";
2	ensembl	CDS	104621542	104622056	0	-	2	gene_id "ENSRNOG00000030704"; gene_version "6"; transcript_id "ENSRNOT00000171850"; transcript_version "1"; exon_number "3"; gene_name "Eif4g1-ps1"; gene_source "ensembl"; gene_biotype "protein_coding"; transcript_name "Eif4g1-ps1-202"; transcript_source "ensembl"; transcript_biotype "protein_coding"; protein_id "ENSRNOP00000104467"; protein_version "1";
2	ensembl	CDS	104621542	104626200	0	-	0	gene_id "ENSRNOG00000030704"; gene_version "6"; transcript_id "ENSRNOT00000042983"; transcript_version "6"; exon_number "2"; gene_name "Eif4g1-ps1"; gene_source "ensembl"; gene_biotype "protein_coding"; transcript_name "Eif4g1-ps1-201"; transcript_source "ensembl"; transcript_biotype "protein_coding"; protein_id "ENSRNOP00000107821"; protein_version "1"; tag "Ensembl_canonical";
2	ensembl	CDS	104622114	104626200	0	-	0	gene_id "ENSRNOG00000030704"; gene_version "6"; transcript_id "ENSRNOT00000171850"; transcript_version "1"; exon_number "2"; gene_name "Eif4g1-ps1"; gene_source "ensembl"; gene_biotype "protein_coding"; transcript_name "Eif4g1-ps1-202"; transcript_source "ensembl"; transcript_biotype "protein_coding"; protein_id "ENSRNOP00000104467"; protein_version "1";
2	ensembl	exon	104622114	104626279	0	-	.	gene_id "ENSRNOG00000030704"; gene_version "6"; transcript_id "ENSRNOT00000171850"; transcript_version "1"; exon_number "2"; gene_name "Eif4g1-ps1"; gene_source "ensembl"; gene_biotype "protein_coding"; transcript_name "Eif4g1-ps1-202"; transcript_source "ensembl"; transcript_biotype "protein_coding"; exon_id "ENSRNOE00000780016"; exon_version "1";
2	ensembl	start_codon	104626198	104626200	0	-	0	gene_id "ENSRNOG00000030704"; gene_version "6"; transcript_id "ENSRNOT00000171850"; transcript_version "1"; exon_number "2"; gene_name "Eif4g1-ps1"; gene_source "ensembl"; gene_biotype "protein_coding"; transcript_name "Eif4g1-ps1-202"; transcript_source "ensembl"; transcript_biotype "protein_coding";
2	ensembl	start_codon	104626198	104626200	0	-	0	gene_id "ENSRNOG00000030704"; gene_version "6"; transcript_id "ENSRNOT00000042983"; transcript_version "6"; exon_number "2"; gene_name "Eif4g1-ps1"; gene_source "ensembl"; gene_biotype "protein_coding"; transcript_name "Eif4g1-ps1-201"; transcript_source "ensembl"; transcript_biotype "protein_coding"; tag "Ensembl_canonical";
2	ensembl	five_prime_utr	104626201	104626260	0	-	.	gene_id "ENSRNOG00000030704"; gene_version "6"; transcript_id "ENSRNOT00000042983"; transcript_version "6"; gene_name "Eif4g1-ps1"; gene_source "ensembl"; gene_biotype "protein_coding"; transcript_name "Eif4g1-ps1-201"; transcript_source "ensembl"; transcript_biotype "protein_coding"; tag "Ensembl_canonical";
2	ensembl	five_prime_utr	104626201	104626279	0	-	.	gene_id "ENSRNOG00000030704"; gene_version "6"; transcript_id "ENSRNOT00000171850"; transcript_version "1"; gene_name "Eif4g1-ps1"; gene_source "ensembl"; gene_biotype "protein_coding"; transcript_name "Eif4g1-ps1-202"; transcript_source "ensembl"; transcript_biotype "protein_coding";
2	ensembl	exon	104626354	104626597	0	-	.	gene_id "ENSRNOG00000030704"; gene_version "6"; transcript_id "ENSRNOT00000042983"; transcript_version "6"; exon_number "1"; gene_name "Eif4g1-ps1"; gene_source "ensembl"; gene_biotype "protein_coding"; transcript_name "Eif4g1-ps1-201"; transcript_source "ensembl"; transcript_biotype "protein_coding"; exon_id "ENSRNOE00000719943"; exon_version "1"; tag "Ensembl_canonical";
2	ensembl	five_prime_utr	104626354	104626597	0	-	.	gene_id "ENSRNOG00000030704"; gene_version "6"; transcript_id "ENSRNOT00000042983"; transcript_version "6"; gene_name "Eif4g1-ps1"; gene_source "ensembl"; gene_biotype "protein_coding"; transcript_name "Eif4g1-ps1-201"; transcript_source "ensembl"; transcript_biotype "protein_coding"; tag "Ensembl_canonical";
2	ensembl	exon	104626411	104626520	0	-	.	gene_id "ENSRNOG00000030704"; gene_version "6"; transcript_id "ENSRNOT00000171850"; transcript_version "1"; exon_number "1"; gene_name "Eif4g1-ps1"; gene_source "ensembl"; gene_biotype "protein_coding"; transcript_name "Eif4g1-ps1-202"; transcript_source "ensembl"; transcript_biotype "protein_coding"; exon_id "ENSRNOE00000720701"; exon_version "1";
2	ensembl	five_prime_utr	104626411	104626520	0	-	.	gene_id "ENSRNOG00000030704"; gene_version "6"; transcript_id "ENSRNOT00000171850"; transcript_version "1"; gene_name "Eif4g1-ps1"; gene_source "ensembl"; gene_biotype "protein_coding"; transcript_name "Eif4g1-ps1-202"; transcript_source "ensembl"; transcript_biotype "protein_coding";
2	ensembl	three_prime_utr	104641621	104641798	0	-	.	gene_id "ENSRNOG00000011181"; gene_version "9"; transcript_id "ENSRNOT00000136092"; transcript_version "1"; gene_name "Cpa3"; gene_source "ensembl"; gene_biotype "protein_coding"; transcript_name "Cpa3-203"; transcript_source "ensembl"; transcript_biotype "protein_coding"; tag "Ensembl_canonical";
2	ensembl	three_prime_utr	104641621	104641798	0	-	.	gene_id "ENSRNOG00000011181"; gene_version "9"; transcript_id "ENSRNOT00000014970"; transcript_version "9"; gene_name "Cpa3"; gene_source "ensembl"; gene_biotype "protein_coding"; transcript_name "Cpa3-201"; transcript_source "ensembl"; transcript_biotype "protein_coding";
2	ensembl	three_prime_utr	104641621	104641798	0	-	.	gene_id "ENSRNOG00000011181"; gene_version "9"; transcript_id "ENSRNOT00000100012"; transcript_version "2"; gene_name "Cpa3"; gene_source "ensembl"; gene_biotype "protein_coding"; transcript_name "Cpa3-202"; transcript_source "ensembl"; transcript_biotype "protein_coding";
2	ensembl	exon	104641621	104641986	0	-	.	gene_id "ENSRNOG00000011181"; gene_version "9"; transcript_id "ENSRNOT00000136092"; transcript_version "1"; exon_number "12"; gene_name "Cpa3"; gene_source "ensembl"; gene_biotype "protein_coding"; transcript_name "Cpa3-203"; transcript_source "ensembl"; transcript_biotype "protein_coding"; exon_id "ENSRNOE00000000517"; exon_version "5"; tag "Ensembl_canonical";
2	ensembl	exon	104641621	104641986	0	-	.	gene_id "ENSRNOG00000011181"; gene_version "9"; transcript_id "ENSRNOT00000014970"; transcript_version "9"; exon_number "11"; gene_name "Cpa3"; gene_source "ensembl"; gene_biotype "protein_coding"; transcript_name "Cpa3-201"; transcript_source "ensembl"; transcript_biotype "protein_coding"; exon_id "ENSRNOE00000000517"; exon_version "5";
2	ensembl	exon	104641621	104641986	0	-	.	gene_id "ENSRNOG00000011181"; gene_version "9"; transcript_id "ENSRNOT00000100012"; transcript_version "2"; exon_number "10"; gene_name "Cpa3"; gene_source "ensembl"; gene_biotype "protein_coding"; transcript_name "Cpa3-202"; transcript_source "ensembl"; transcript_biotype "protein_coding"; exon_id "ENSRNOE00000000517"; exon_version "5";
2	ensembl	gene	104641621	104673237	0	-	.	gene_id "ENSRNOG00000011181"; gene_version "9"; gene_name "Cpa3"; gene_source "ensembl"; gene_biotype "protein_coding";
2	ensembl	transcript	104641621	104673237	0	-	.	gene_id "ENSRNOG00000011181"; gene_version "9"; transcript_id "ENSRNOT00000136092"; transcript_version "1"; gene_name "Cpa3"; gene_source "ensembl"; gene_biotype "protein_coding"; transcript_name "Cpa3-203"; transcript_source "ensembl"; transcript_biotype "protein_coding"; tag "Ensembl_canonical";
2	ensembl	transcript	104641621	104673237	0	-	.	gene_id "ENSRNOG00000011181"; gene_version "9"; transcript_id "ENSRNOT00000014970"; transcript_version "9"; gene_name "Cpa3"; gene_source "ensembl"; gene_biotype "protein_coding"; transcript_name "Cpa3-201"; transcript_source "ensembl"; transcript_biotype "protein_coding";
2	ensembl	transcript	104641621	104673237	0	-	.	gene_id "ENSRNOG00000011181"; gene_version "9"; transcript_id "ENSRNOT00000100012"; transcript_version "2"; gene_name "Cpa3"; gene_source "ensembl"; gene_biotype "protein_coding"; transcript_name "Cpa3-202"; transcript_source "ensembl"; transcript_biotype "protein_coding";
2	ensembl	stop_codon	104641799	104641801	0	-	0	gene_id "ENSRNOG00000011181"; gene_version "9"; transcript_id "ENSRNOT00000136092"; transcript_version "1"; exon_number "12"; gene_name "Cpa3"; gene_source "ensembl"; gene_biotype "protein_coding"; transcript_name "Cpa3-203"; transcript_source "ensembl"; transcript_biotype "protein_coding"; tag "Ensembl_canonical";
2	ensembl	stop_codon	104641799	104641801	0	-	0	gene_id "ENSRNOG00000011181"; gene_version "9"; transcript_id "ENSRNOT00000014970"; transcript_version "9"; exon_number "11"; gene_name "Cpa3"; gene_source "ensembl"; gene_biotype "protein_coding"; transcript_name "Cpa3-201"; transcript_source "ensembl"; transcript_biotype "protein_coding";
2	ensembl	stop_codon	104641799	104641801	0	-	0	gene_id "ENSRNOG00000011181"; gene_version "9"; transcript_id "ENSRNOT00000100012"; transcript_version "2"; exon_number "10"; gene_name "Cpa3"; gene_source "ensembl"; gene_biotype "protein_coding"; transcript_name "Cpa3-202"; transcript_source "ensembl"; transcript_biotype "protein_coding";
2	ensembl	CDS	104641802	104641986	0	-	2	gene_id "ENSRNOG00000011181"; gene_version "9"; transcript_id "ENSRNOT00000136092"; transcript_version "1"; exon_number "12"; gene_name "Cpa3"; gene_source "ensembl"; gene_biotype "protein_coding"; transcript_name "Cpa3-203"; transcript_source "ensembl"; transcript_biotype "protein_coding"; protein_id "ENSRNOP00000102216"; protein_version "1"; tag "Ensembl_canonical";
2	ensembl	CDS	104641802	104641986	0	-	2	gene_id "ENSRNOG00000011181"; gene_version "9"; transcript_id "ENSRNOT00000014970"; transcript_version "9"; exon_number "11"; gene_name "Cpa3"; gene_source "ensembl"; gene_biotype "protein_coding"; transcript_name "Cpa3-201"; transcript_source "ensembl"; transcript_biotype "protein_coding"; protein_id "ENSRNOP00000014970"; protein_version "8";
2	ensembl	CDS	104641802	104641986	0	-	2	gene_id "ENSRNOG00000011181"; gene_version "9"; transcript_id "ENSRNOT00000100012"; transcript_version "2"; exon_number "10"; gene_name "Cpa3"; gene_source "ensembl"; gene_biotype "protein_coding"; transcript_name "Cpa3-202"; transcript_source "ensembl"; transcript_biotype "protein_coding"; protein_id "ENSRNOP00000095188"; protein_version "1";
2	ensembl	exon	104645582	104645666	0	-	.	gene_id "ENSRNOG00000011181"; gene_version "9"; transcript_id "ENSRNOT00000136092"; transcript_version "1"; exon_number "11"; gene_name "Cpa3"; gene_source "ensembl"; gene_biotype "protein_coding"; transcript_name "Cpa3-203"; transcript_source "ensembl"; transcript_biotype "protein_coding"; exon_id "ENSRNOE00000000516"; exon_version "1"; tag "Ensembl_canonical";
2	ensembl	CDS	104645582	104645666	0	-	0	gene_id "ENSRNOG00000011181"; gene_version "9"; transcript_id "ENSRNOT00000136092"; transcript_version "1"; exon_number "11"; gene_name "Cpa3"; gene_source "ensembl"; gene_biotype "protein_coding"; transcript_name "Cpa3-203"; transcript_source "ensembl"; transcript_biotype "protein_coding"; protein_id "ENSRNOP00000102216"; protein_version "1"; tag "Ensembl_canonical";
2	ensembl	exon	104645582	104645666	0	-	.	gene_id "ENSRNOG00000011181"; gene_version "9"; transcript_id "ENSRNOT00000014970"; transcript_version "9"; exon_number "10"; gene_name "Cpa3"; gene_source "ensembl"; gene_biotype "protein_coding"; transcript_name "Cpa3-201"; transcript_source "ensembl"; transcript_biotype "protein_coding"; exon_id "ENSRNOE00000000516"; exon_version "1";
2	ensembl	CDS	104645582	104645666	0	-	0	gene_id "ENSRNOG00000011181"; gene_version "9"; transcript_id "ENSRNOT00000014970"; transcript_version "9"; exon_number "10"; gene_name "Cpa3"; gene_source "ensembl"; gene_biotype "protein_coding"; transcript_name "Cpa3-201"; transcript_source "ensembl"; transcript_biotype "protein_coding"; protein_id "ENSRNOP00000014970"; protein_version "8";
2	ensembl	exon	104645582	104645666	0	-	.	gene_id "ENSRNOG00000011181"; gene_version "9"; transcript_id "ENSRNOT00000100012"; transcript_version "2"; exon_number "9"; gene_name "Cpa3"; gene_source "ensembl"; gene_biotype "protein_coding"; transcript_name "Cpa3-202"; transcript_source "ensembl"; transcript_biotype "protein_coding"; exon_id "ENSRNOE00000000516"; exon_version "1";
2	ensembl	CDS	104645582	104645666	0	-	0	gene_id "ENSRNOG00000011181"; gene_version "9"; transcript_id "ENSRNOT00000100012"; transcript_version "2"; exon_number "9"; gene_name "Cpa3"; gene_source "ensembl"; gene_biotype "protein_coding"; transcript_name "Cpa3-202"; transcript_source "ensembl"; transcript_biotype "protein_coding"; protein_id "ENSRNOP00000095188"; protein_version "1";
2	ensembl	exon	104653403	104653605	0	-	.	gene_id "ENSRNOG00000011181"; gene_version "9"; transcript_id "ENSRNOT00000136092"; transcript_version "1"; exon_number "10"; gene_name "Cpa3"; gene_source "ensembl"; gene_biotype "protein_coding"; transcript_name "Cpa3-203"; transcript_source "ensembl"; transcript_biotype "protein_coding"; exon_id "ENSRNOE00000106020"; exon_version "2"; tag "Ensembl_canonical";
2	ensembl	CDS	104653403	104653605	0	-	2	gene_id "ENSRNOG00000011181"; gene_version "9"; transcript_id "ENSRNOT00000136092"; transcript_version "1"; exon_number "10"; gene_name "Cpa3"; gene_source "ensembl"; gene_biotype "protein_coding"; transcript_name "Cpa3-203"; transcript_source "ensembl"; transcript_biotype "protein_coding"; protein_id "ENSRNOP00000102216"; protein_version "1"; tag "Ensembl_canonical";
2	ensembl	exon	104653403	104653605	0	-	.	gene_id "ENSRNOG00000011181"; gene_version "9"; transcript_id "ENSRNOT00000014970"; transcript_version "9"; exon_number "9"; gene_name "Cpa3"; gene_source "ensembl"; gene_biotype "protein_coding"; transcript_name "Cpa3-201"; transcript_source "ensembl"; transcript_biotype "protein_coding"; exon_id "ENSRNOE00000106020"; exon_version "2";
2	ensembl	CDS	104653403	104653605	0	-	2	gene_id "ENSRNOG00000011181"; gene_version "9"; transcript_id "ENSRNOT00000014970"; transcript_version "9"; exon_number "9"; gene_name "Cpa3"; gene_source "ensembl"; gene_biotype "protein_coding"; transcript_name "Cpa3-201"; transcript_source "ensembl"; transcript_biotype "protein_coding"; protein_id "ENSRNOP00000014970"; protein_version "8";
2	ensembl	exon	104653403	104653605	0	-	.	gene_id "ENSRNOG00000011181"; gene_version "9"; transcript_id "ENSRNOT00000100012"; transcript_version "2"; exon_number "8"; gene_name "Cpa3"; gene_source "ensembl"; gene_biotype "protein_coding"; transcript_name "Cpa3-202"; transcript_source "ensembl"; transcript_biotype "protein_coding"; exon_id "ENSRNOE00000106020"; exon_version "2";
2	ensembl	CDS	104653403	104653605	0	-	2	gene_id "ENSRNOG00000011181"; gene_version "9"; transcript_id "ENSRNOT00000100012"; transcript_version "2"; exon_number "8"; gene_name "Cpa3"; gene_source "ensembl"; gene_biotype "protein_coding"; transcript_name "Cpa3-202"; transcript_source "ensembl"; transcript_biotype "protein_coding"; protein_id "ENSRNOP00000095188"; protein_version "1";
2	ensembl	exon	104654755	104654845	0	-	.	gene_id "ENSRNOG00000011181"; gene_version "9"; transcript_id "ENSRNOT00000136092"; transcript_version "1"; exon_number "9"; gene_name "Cpa3"; gene_source "ensembl"; gene_biotype "protein_coding"; transcript_name "Cpa3-203"; transcript_source "ensembl"; transcript_biotype "protein_coding"; exon_id "ENSRNOE00000105882"; exon_version "1"; tag "Ensembl_canonical";
2	ensembl	CDS	104654755	104654845	0	-	0	gene_id "ENSRNOG00000011181"; gene_version "9"; transcript_id "ENSRNOT00000136092"; transcript_version "1"; exon_number "9"; gene_name "Cpa3"; gene_source "ensembl"; gene_biotype "protein_coding"; transcript_name "Cpa3-203"; transcript_source "ensembl"; transcript_biotype "protein_coding"; protein_id "ENSRNOP00000102216"; protein_version "1"; tag "Ensembl_canonical";
2	ensembl	exon	104654755	104654845	0	-	.	gene_id "ENSRNOG00000011181"; gene_version "9"; transcript_id "ENSRNOT00000014970"; transcript_version "9"; exon_number "8"; gene_name "Cpa3"; gene_source "ensembl"; gene_biotype "protein_coding"; transcript_name "Cpa3-201"; transcript_source "ensembl"; transcript_biotype "protein_coding"; exon_id "ENSRNOE00000105882"; exon_version "1";
2	ensembl	CDS	104654755	104654845	0	-	0	gene_id "ENSRNOG00000011181"; gene_version "9"; transcript_id "ENSRNOT00000014970"; transcript_version "9"; exon_number "8"; gene_name "Cpa3"; gene_source "ensembl"; gene_biotype "protein_coding"; transcript_name "Cpa3-201"; transcript_source "ensembl"; transcript_biotype "protein_coding"; protein_id "ENSRNOP00000014970"; protein_version "8";
2	ensembl	exon	104654755	104654845	0	-	.	gene_id "ENSRNOG00000011181"; gene_version "9"; transcript_id "ENSRNOT00000100012"; transcript_version "2"; exon_number "7"; gene_name "Cpa3"; gene_source "ensembl"; gene_biotype "protein_coding"; transcript_name "Cpa3-202"; transcript_source "ensembl"; transcript_biotype "protein_coding"; exon_id "ENSRNOE00000105882"; exon_version "1";
2	ensembl	CDS	104654755	104654845	0	-	0	gene_id "ENSRNOG00000011181"; gene_version "9"; transcript_id "ENSRNOT00000100012"; transcript_version "2"; exon_number "7"; gene_name "Cpa3"; gene_source "ensembl"; gene_biotype "protein_coding"; transcript_name "Cpa3-202"; transcript_source "ensembl"; transcript_biotype "protein_coding"; protein_id "ENSRNOP00000095188"; protein_version "1";
2	ensembl	exon	104656080	104656190	0	-	.	gene_id "ENSRNOG00000011181"; gene_version "9"; transcript_id "ENSRNOT00000136092"; transcript_version "1"; exon_number "8"; gene_name "Cpa3"; gene_source "ensembl"; gene_biotype "protein_coding"; transcript_name "Cpa3-203"; transcript_source "ensembl"; transcript_biotype "protein_coding"; exon_id "ENSRNOE00000105749"; exon_version "1"; tag "Ensembl_canonical";
2	ensembl	CDS	104656080	104656190	0	-	0	gene_id "ENSRNOG00000011181"; gene_version "9"; transcript_id "ENSRNOT00000136092"; transcript_version "1"; exon_number "8"; gene_name "Cpa3"; gene_source "ensembl"; gene_biotype "protein_coding"; transcript_name "Cpa3-203"; transcript_source "ensembl"; transcript_biotype "protein_coding"; protein_id "ENSRNOP00000102216"; protein_version "1"; tag "Ensembl_canonical";
2	ensembl	exon	104656080	104656190	0	-	.	gene_id "ENSRNOG00000011181"; gene_version "9"; transcript_id "ENSRNOT00000014970"; transcript_version "9"; exon_number "7"; gene_name "Cpa3"; gene_source "ensembl"; gene_biotype "protein_coding"; transcript_name "Cpa3-201"; transcript_source "ensembl"; transcript_biotype "protein_coding"; exon_id "ENSRNOE00000105749"; exon_version "1";
2	ensembl	CDS	104656080	104656190	0	-	0	gene_id "ENSRNOG00000011181"; gene_version "9"; transcript_id "ENSRNOT00000014970"; transcript_version "9"; exon_number "7"; gene_name "Cpa3"; gene_source "ensembl"; gene_biotype "protein_coding"; transcript_name "Cpa3-201"; transcript_source "ensembl"; transcript_biotype "protein_coding"; protein_id "ENSRNOP00000014970"; protein_version "8";
2	ensembl	exon	104656080	104656190	0	-	.	gene_id "ENSRNOG00000011181"; gene_version "9"; transcript_id "ENSRNOT00000100012"; transcript_version "2"; exon_number "6"; gene_name "Cpa3"; gene_source "ensembl"; gene_biotype "protein_coding"; transcript_name "Cpa3-202"; transcript_source "ensembl"; transcript_biotype "protein_coding"; exon_id "ENSRNOE00000105749"; exon_version "1";
2	ensembl	CDS	104656080	104656190	0	-	0	gene_id "ENSRNOG00000011181"; gene_version "9"; transcript_id "ENSRNOT00000100012"; transcript_version "2"; exon_number "6"; gene_name "Cpa3"; gene_source "ensembl"; gene_biotype "protein_coding"; transcript_name "Cpa3-202"; transcript_source "ensembl"; transcript_biotype "protein_coding"; protein_id "ENSRNOP00000095188"; protein_version "1";
2	ensembl	exon	104657782	104657883	0	-	.	gene_id "ENSRNOG00000011181"; gene_version "9"; transcript_id "ENSRNOT00000136092"; transcript_version "1"; exon_number "7"; gene_name "Cpa3"; gene_source "ensembl"; gene_biotype "protein_coding"; transcript_name "Cpa3-203"; transcript_source "ensembl"; transcript_biotype "protein_coding"; exon_id "ENSRNOE00000105620"; exon_version "1"; tag "Ensembl_canonical";
2	ensembl	CDS	104657782	104657883	0	-	0	gene_id "ENSRNOG00000011181"; gene_version "9"; transcript_id "ENSRNOT00000136092"; transcript_version "1"; exon_number "7"; gene_name "Cpa3"; gene_source "ensembl"; gene_biotype "protein_coding"; transcript_name "Cpa3-203"; transcript_source "ensembl"; transcript_biotype "protein_coding"; protein_id "ENSRNOP00000102216"; protein_version "1"; tag "Ensembl_canonical";
2	ensembl	exon	104657782	104657883	0	-	.	gene_id "ENSRNOG00000011181"; gene_version "9"; transcript_id "ENSRNOT00000014970"; transcript_version "9"; exon_number "6"; gene_name "Cpa3"; gene_source "ensembl"; gene_biotype "protein_coding"; transcript_name "Cpa3-201"; transcript_source "ensembl"; transcript_biotype "protein_coding"; exon_id "ENSRNOE00000105620"; exon_version "1";
2	ensembl	CDS	104657782	104657883	0	-	0	gene_id "ENSRNOG00000011181"; gene_version "9"; transcript_id "ENSRNOT00000014970"; transcript_version "9"; exon_number "6"; gene_name "Cpa3"; gene_source "ensembl"; gene_biotype "protein_coding"; transcript_name "Cpa3-201"; transcript_source "ensembl"; transcript_biotype "protein_coding"; protein_id "ENSRNOP00000014970"; protein_version "8";
2	ensembl	exon	104657782	104657883	0	-	.	gene_id "ENSRNOG00000011181"; gene_version "9"; transcript_id "ENSRNOT00000100012"; transcript_version "2"; exon_number "5"; gene_name "Cpa3"; gene_source "ensembl"; gene_biotype "protein_coding"; transcript_name "Cpa3-202"; transcript_source "ensembl"; transcript_biotype "protein_coding"; exon_id "ENSRNOE00000105620"; exon_version "1";
2	ensembl	CDS	104657782	104657883	0	-	0	gene_id "ENSRNOG00000011181"; gene_version "9"; transcript_id "ENSRNOT00000100012"; transcript_version "2"; exon_number "5"; gene_name "Cpa3"; gene_source "ensembl"; gene_biotype "protein_coding"; transcript_name "Cpa3-202"; transcript_source "ensembl"; transcript_biotype "protein_coding"; protein_id "ENSRNOP00000095188"; protein_version "1";
2	ensembl	exon	104659463	104659564	0	-	.	gene_id "ENSRNOG00000011181"; gene_version "9"; transcript_id "ENSRNOT00000136092"; transcript_version "1"; exon_number "6"; gene_name "Cpa3"; gene_source "ensembl"; gene_biotype "protein_coding"; transcript_name "Cpa3-203"; transcript_source "ensembl"; transcript_biotype "protein_coding"; exon_id "ENSRNOE00000105499"; exon_version "1"; tag "Ensembl_canonical";
2	ensembl	CDS	104659463	104659564	0	-	0	gene_id "ENSRNOG00000011181"; gene_version "9"; transcript_id "ENSRNOT00000136092"; transcript_version "1"; exon_number "6"; gene_name "Cpa3"; gene_source "ensembl"; gene_biotype "protein_coding"; transcript_name "Cpa3-203"; transcript_source "ensembl"; transcript_biotype "protein_coding"; protein_id "ENSRNOP00000102216"; protein_version "1"; tag "Ensembl_canonical";
2	ensembl	exon	104659463	104659564	0	-	.	gene_id "ENSRNOG00000011181"; gene_version "9"; transcript_id "ENSRNOT00000014970"; transcript_version "9"; exon_number "5"; gene_name "Cpa3"; gene_source "ensembl"; gene_biotype "protein_coding"; transcript_name "Cpa3-201"; transcript_source "ensembl"; transcript_biotype "protein_coding"; exon_id "ENSRNOE00000105499"; exon_version "1";
2	ensembl	CDS	104659463	104659564	0	-	0	gene_id "ENSRNOG00000011181"; gene_version "9"; transcript_id "ENSRNOT00000014970"; transcript_version "9"; exon_number "5"; gene_name "Cpa3"; gene_source "ensembl"; gene_biotype "protein_coding"; transcript_name "Cpa3-201"; transcript_source "ensembl"; transcript_biotype "protein_coding"; protein_id "ENSRNOP00000014970"; protein_version "8";
2	ensembl	exon	104659670	104659772	0	-	.	gene_id "ENSRNOG00000011181"; gene_version "9"; transcript_id "ENSRNOT00000136092"; transcript_version "1"; exon_number "5"; gene_name "Cpa3"; gene_source "ensembl"; gene_biotype "protein_coding"; transcript_name "Cpa3-203"; transcript_source "ensembl"; transcript_biotype "protein_coding"; exon_id "ENSRNOE00000105359"; exon_version "5"; tag "Ensembl_canonical";
2	ensembl	CDS	104659670	104659772	0	-	1	gene_id "ENSRNOG00000011181"; gene_version "9"; transcript_id "ENSRNOT00000136092"; transcript_version "1"; exon_number "5"; gene_name "Cpa3"; gene_source "ensembl"; gene_biotype "protein_coding"; transcript_name "Cpa3-203"; transcript_source "ensembl"; transcript_biotype "protein_coding"; protein_id "ENSRNOP00000102216"; protein_version "1"; tag "Ensembl_canonical";
2	ensembl	exon	104659670	104659772	0	-	.	gene_id "ENSRNOG00000011181"; gene_version "9"; transcript_id "ENSRNOT00000014970"; transcript_version "9"; exon_number "4"; gene_name "Cpa3"; gene_source "ensembl"; gene_biotype "protein_coding"; transcript_name "Cpa3-201"; transcript_source "ensembl"; transcript_biotype "protein_coding"; exon_id "ENSRNOE00000105359"; exon_version "5";
2	ensembl	CDS	104659670	104659772	0	-	1	gene_id "ENSRNOG00000011181"; gene_version "9"; transcript_id "ENSRNOT00000014970"; transcript_version "9"; exon_number "4"; gene_name "Cpa3"; gene_source "ensembl"; gene_biotype "protein_coding"; transcript_name "Cpa3-201"; transcript_source "ensembl"; transcript_biotype "protein_coding"; protein_id "ENSRNOP00000014970"; protein_version "8";
2	ensembl	exon	104659670	104659772	0	-	.	gene_id "ENSRNOG00000011181"; gene_version "9"; transcript_id "ENSRNOT00000100012"; transcript_version "2"; exon_number "4"; gene_name "Cpa3"; gene_source "ensembl"; gene_biotype "protein_coding"; transcript_name "Cpa3-202"; transcript_source "ensembl"; transcript_biotype "protein_coding"; exon_id "ENSRNOE00000105359"; exon_version "5";
2	ensembl	CDS	104659670	104659772	0	-	1	gene_id "ENSRNOG00000011181"; gene_version "9"; transcript_id "ENSRNOT00000100012"; transcript_version "2"; exon_number "4"; gene_name "Cpa3"; gene_source "ensembl"; gene_biotype "protein_coding"; transcript_name "Cpa3-202"; transcript_source "ensembl"; transcript_biotype "protein_coding"; protein_id "ENSRNOP00000095188"; protein_version "1";
2	ensembl	exon	104670081	104670205	0	-	.	gene_id "ENSRNOG00000011181"; gene_version "9"; transcript_id "ENSRNOT00000136092"; transcript_version "1"; exon_number "4"; gene_name "Cpa3"; gene_source "ensembl"; gene_biotype "protein_coding"; transcript_name "Cpa3-203"; transcript_source "ensembl"; transcript_biotype "protein_coding"; exon_id "ENSRNOE00000105293"; exon_version "1"; tag "Ensembl_canonical";
2	ensembl	CDS	104670081	104670205	0	-	0	gene_id "ENSRNOG00000011181"; gene_version "9"; transcript_id "ENSRNOT00000136092"; transcript_version "1"; exon_number "4"; gene_name "Cpa3"; gene_source "ensembl"; gene_biotype "protein_coding"; transcript_name "Cpa3-203"; transcript_source "ensembl"; transcript_biotype "protein_coding"; protein_id "ENSRNOP00000102216"; protein_version "1"; tag "Ensembl_canonical";
2	ensembl	exon	104670081	104670205	0	-	.	gene_id "ENSRNOG00000011181"; gene_version "9"; transcript_id "ENSRNOT00000014970"; transcript_version "9"; exon_number "3"; gene_name "Cpa3"; gene_source "ensembl"; gene_biotype "protein_coding"; transcript_name "Cpa3-201"; transcript_source "ensembl"; transcript_biotype "protein_coding"; exon_id "ENSRNOE00000105293"; exon_version "1";
2	ensembl	CDS	104670081	104670205	0	-	0	gene_id "ENSRNOG00000011181"; gene_version "9"; transcript_id "ENSRNOT00000014970"; transcript_version "9"; exon_number "3"; gene_name "Cpa3"; gene_source "ensembl"; gene_biotype "protein_coding"; transcript_name "Cpa3-201"; transcript_source "ensembl"; transcript_biotype "protein_coding"; protein_id "ENSRNOP00000014970"; protein_version "8";
2	ensembl	exon	104670081	104670205	0	-	.	gene_id "ENSRNOG00000011181"; gene_version "9"; transcript_id "ENSRNOT00000100012"; transcript_version "2"; exon_number "3"; gene_name "Cpa3"; gene_source "ensembl"; gene_biotype "protein_coding"; transcript_name "Cpa3-202"; transcript_source "ensembl"; transcript_biotype "protein_coding"; exon_id "ENSRNOE00000105293"; exon_version "1";
2	ensembl	CDS	104670081	104670205	0	-	0	gene_id "ENSRNOG00000011181"; gene_version "9"; transcript_id "ENSRNOT00000100012"; transcript_version "2"; exon_number "3"; gene_name "Cpa3"; gene_source "ensembl"; gene_biotype "protein_coding"; transcript_name "Cpa3-202"; transcript_source "ensembl"; transcript_biotype "protein_coding"; protein_id "ENSRNOP00000095188"; protein_version "1";
2	ensembl	exon	104670295	104670387	0	-	.	gene_id "ENSRNOG00000011181"; gene_version "9"; transcript_id "ENSRNOT00000136092"; transcript_version "1"; exon_number "3"; gene_name "Cpa3"; gene_source "ensembl"; gene_biotype "protein_coding"; transcript_name "Cpa3-203"; transcript_source "ensembl"; transcript_biotype "protein_coding"; exon_id "ENSRNOE00000817016"; exon_version "1"; tag "Ensembl_canonical";
2	ensembl	CDS	104670295	104670387	0	-	0	gene_id "ENSRNOG00000011181"; gene_version "9"; transcript_id "ENSRNOT00000136092"; transcript_version "1"; exon_number "3"; gene_name "Cpa3"; gene_source "ensembl"; gene_biotype "protein_coding"; transcript_name "Cpa3-203"; transcript_source "ensembl"; transcript_biotype "protein_coding"; protein_id "ENSRNOP00000102216"; protein_version "1"; tag "Ensembl_canonical";
2	ensembl	exon	104672982	104673057	0	-	.	gene_id "ENSRNOG00000011181"; gene_version "9"; transcript_id "ENSRNOT00000136092"; transcript_version "1"; exon_number "2"; gene_name "Cpa3"; gene_source "ensembl"; gene_biotype "protein_coding"; transcript_name "Cpa3-203"; transcript_source "ensembl"; transcript_biotype "protein_coding"; exon_id "ENSRNOE00000105232"; exon_version "1"; tag "Ensembl_canonical";
2	ensembl	CDS	104672982	104673057	0	-	1	gene_id "ENSRNOG00000011181"; gene_version "9"; transcript_id "ENSRNOT00000136092"; transcript_version "1"; exon_number "2"; gene_name "Cpa3"; gene_source "ensembl"; gene_biotype "protein_coding"; transcript_name "Cpa3-203"; transcript_source "ensembl"; transcript_biotype "protein_coding"; protein_id "ENSRNOP00000102216"; protein_version "1"; tag "Ensembl_canonical";
2	ensembl	exon	104672982	104673057	0	-	.	gene_id "ENSRNOG00000011181"; gene_version "9"; transcript_id "ENSRNOT00000014970"; transcript_version "9"; exon_number "2"; gene_name "Cpa3"; gene_source "ensembl"; gene_biotype "protein_coding"; transcript_name "Cpa3-201"; transcript_source "ensembl"; transcript_biotype "protein_coding"; exon_id "ENSRNOE00000105232"; exon_version "1";
2	ensembl	CDS	104672982	104673057	0	-	1	gene_id "ENSRNOG00000011181"; gene_version "9"; transcript_id "ENSRNOT00000014970"; transcript_version "9"; exon_number "2"; gene_name "Cpa3"; gene_source "ensembl"; gene_biotype "protein_coding"; transcript_name "Cpa3-201"; transcript_source "ensembl"; transcript_biotype "protein_coding"; protein_id "ENSRNOP00000014970"; protein_version "8";
2	ensembl	exon	104672982	104673057	0	-	.	gene_id "ENSRNOG00000011181"; gene_version "9"; transcript_id "ENSRNOT00000100012"; transcript_version "2"; exon_number "2"; gene_name "Cpa3"; gene_source "ensembl"; gene_biotype "protein_coding"; transcript_name "Cpa3-202"; transcript_source "ensembl"; transcript_biotype "protein_coding"; exon_id "ENSRNOE00000105232"; exon_version "1";
2	ensembl	CDS	104672982	104673057	0	-	1	gene_id "ENSRNOG00000011181"; gene_version "9"; transcript_id "ENSRNOT00000100012"; transcript_version "2"; exon_number "2"; gene_name "Cpa3"; gene_source "ensembl"; gene_biotype "protein_coding"; transcript_name "Cpa3-202"; transcript_source "ensembl"; transcript_biotype "protein_coding"; protein_id "ENSRNOP00000095188"; protein_version "1";
2	ensembl	CDS	104673169	104673236	0	-	0	gene_id "ENSRNOG00000011181"; gene_version "9"; transcript_id "ENSRNOT00000136092"; transcript_version "1"; exon_number "1"; gene_name "Cpa3"; gene_source "ensembl"; gene_biotype "protein_coding"; transcript_name "Cpa3-203"; transcript_source "ensembl"; transcript_biotype "protein_coding"; protein_id "ENSRNOP00000102216"; protein_version "1"; tag "Ensembl_canonical";
2	ensembl	CDS	104673169	104673236	0	-	0	gene_id "ENSRNOG00000011181"; gene_version "9"; transcript_id "ENSRNOT00000014970"; transcript_version "9"; exon_number "1"; gene_name "Cpa3"; gene_source "ensembl"; gene_biotype "protein_coding"; transcript_name "Cpa3-201"; transcript_source "ensembl"; transcript_biotype "protein_coding"; protein_id "ENSRNOP00000014970"; protein_version "8";
2	ensembl	CDS	104673169	104673236	0	-	0	gene_id "ENSRNOG00000011181"; gene_version "9"; transcript_id "ENSRNOT00000100012"; transcript_version "2"; exon_number "1"; gene_name "Cpa3"; gene_source "ensembl"; gene_biotype "protein_coding"; transcript_name "Cpa3-202"; transcript_source "ensembl"; transcript_biotype "protein_coding"; protein_id "ENSRNOP00000095188"; protein_version "1";
2	ensembl	exon	104673169	104673237	0	-	.	gene_id "ENSRNOG00000011181"; gene_version "9"; transcript_id "ENSRNOT00000136092"; transcript_version "1"; exon_number "1"; gene_name "Cpa3"; gene_source "ensembl"; gene_biotype "protein_coding"; transcript_name "Cpa3-203"; transcript_source "ensembl"; transcript_biotype "protein_coding"; exon_id "ENSRNOE00000105166"; exon_version "7"; tag "Ensembl_canonical";
2	ensembl	exon	104673169	104673237	0	-	.	gene_id "ENSRNOG00000011181"; gene_version "9"; transcript_id "ENSRNOT00000014970"; transcript_version "9"; exon_number "1"; gene_name "Cpa3"; gene_source "ensembl"; gene_biotype "protein_coding"; transcript_name "Cpa3-201"; transcript_source "ensembl"; transcript_biotype "protein_coding"; exon_id "ENSRNOE00000105166"; exon_version "7";
2	ensembl	exon	104673169	104673237	0	-	.	gene_id "ENSRNOG00000011181"; gene_version "9"; transcript_id "ENSRNOT00000100012"; transcript_version "2"; exon_number "1"; gene_name "Cpa3"; gene_source "ensembl"; gene_biotype "protein_coding"; transcript_name "Cpa3-202"; transcript_source "ensembl"; transcript_biotype "protein_coding"; exon_id "ENSRNOE00000105166"; exon_version "7";
2	ensembl	start_codon	104673234	104673236	0	-	0	gene_id "ENSRNOG00000011181"; gene_version "9"; transcript_id "ENSRNOT00000136092"; transcript_version "1"; exon_number "1"; gene_name "Cpa3"; gene_source "ensembl"; gene_biotype "protein_coding"; transcript_name "Cpa3-203"; transcript_source "ensembl"; transcript_biotype "protein_coding"; tag "Ensembl_canonical";
2	ensembl	start_codon	104673234	104673236	0	-	0	gene_id "ENSRNOG00000011181"; gene_version "9"; transcript_id "ENSRNOT00000014970"; transcript_version "9"; exon_number "1"; gene_name "Cpa3"; gene_source "ensembl"; gene_biotype "protein_coding"; transcript_name "Cpa3-201"; transcript_source "ensembl"; transcript_biotype "protein_coding";
2	ensembl	start_codon	104673234	104673236	0	-	0	gene_id "ENSRNOG00000011181"; gene_version "9"; transcript_id "ENSRNOT00000100012"; transcript_version "2"; exon_number "1"; gene_name "Cpa3"; gene_source "ensembl"; gene_biotype "protein_coding"; transcript_name "Cpa3-202"; transcript_source "ensembl"; transcript_biotype "protein_coding";
2	ensembl	five_prime_utr	104673237	104673237	0	-	.	gene_id "ENSRNOG00000011181"; gene_version "9"; transcript_id "ENSRNOT00000136092"; transcript_version "1"; gene_name "Cpa3"; gene_source "ensembl"; gene_biotype "protein_coding"; transcript_name "Cpa3-203"; transcript_source "ensembl"; transcript_biotype "protein_coding"; tag "Ensembl_canonical";
2	ensembl	five_prime_utr	104673237	104673237	0	-	.	gene_id "ENSRNOG00000011181"; gene_version "9"; transcript_id "ENSRNOT00000014970"; transcript_version "9"; gene_name "Cpa3"; gene_source "ensembl"; gene_biotype "protein_coding"; transcript_name "Cpa3-201"; transcript_source "ensembl"; transcript_biotype "protein_coding";
2	ensembl	five_prime_utr	104673237	104673237	0	-	.	gene_id "ENSRNOG00000011181"; gene_version "9"; transcript_id "ENSRNOT00000100012"; transcript_version "2"; gene_name "Cpa3"; gene_source "ensembl"; gene_biotype "protein_coding"; transcript_name "Cpa3-202"; transcript_source "ensembl"; transcript_biotype "protein_coding";
2	ensembl	three_prime_utr	104684275	104684407	0	-	.	gene_id "ENSRNOG00000030904"; gene_version "5"; transcript_id "ENSRNOT00000043381"; transcript_version "5"; gene_name "Cpb1"; gene_source "ensembl"; gene_biotype "protein_coding"; transcript_name "Cpb1-201"; transcript_source "ensembl"; transcript_biotype "protein_coding"; tag "Ensembl_canonical";
2	ensembl	exon	104684275	104684595	0	-	.	gene_id "ENSRNOG00000030904"; gene_version "5"; transcript_id "ENSRNOT00000043381"; transcript_version "5"; exon_number "11"; gene_name "Cpb1"; gene_source "ensembl"; gene_biotype "protein_coding"; transcript_name "Cpb1-201"; transcript_source "ensembl"; transcript_biotype "protein_coding"; exon_id "ENSRNOE00000104033"; exon_version "2"; tag "Ensembl_canonical";
2	ENSEMBL114_rn	exon	104684275	104684595	0.821877013220965	-	.	gene_id "ENSRNOG00000030904"; transcript_id "ENSRNOG00000030904_tx_1"; exon_id "2_104684275_104684595_-"; exonnum "12"; txlen "1760";
2	ENSEMBL114_rn	exon	104684275	104684595	0.366943260135034	-	.	gene_id "ENSRNOG00000030904"; transcript_id "ENSRNOG00000030904_tx_2"; exon_id "2_104684275_104684595_-"; exonnum "12"; txlen "1607";
2	ENSEMBL114_rn	exon	104684275	104684595	0.324121199044669	-	.	gene_id "ENSRNOG00000030904"; transcript_id "ENSRNOG00000030904_tx_3"; exon_id "2_104684275_104684595_-"; exonnum "3"; txlen "554";
2	ENSEMBL114_rn	exon	104684275	104684595	0.175973169018973	-	.	gene_id "ENSRNOG00000030904"; transcript_id "ENSRNOG00000030904_tx_4"; exon_id "2_104684275_104684595_-"; exonnum "12"; txlen "1522";
2	ENSEMBL114_rn	exon	104684275	104684595	0.140507003094557	-	.	gene_id "ENSRNOG00000030904"; transcript_id "ENSRNOG00000030904_tx_5"; exon_id "2_104684275_104684595_-"; exonnum "12"; txlen "1585";
2	ENSEMBL114_rn	exon	104684275	104684595	0.0125990971625398	-	.	gene_id "ENSRNOG00000030904"; transcript_id "ENSRNOG00000030904_tx_6"; exon_id "2_104684275_104684595_-"; exonnum "13"; txlen "1891";
2	ENSEMBL114_rn	exon	104684275	104684595	0.0100784687403492	-	.	gene_id "ENSRNOG00000030904"; transcript_id "ENSRNOG00000030904_tx_7"; exon_id "2_104684275_104684595_-"; exonnum "13"; txlen "1716";
2	ensembl	gene	104684275	104714662	0	-	.	gene_id "ENSRNOG00000030904"; gene_version "5"; gene_name "Cpb1"; gene_source "ensembl"; gene_biotype "protein_coding";
2	ensembl	transcript	104684275	104714662	0	-	.	gene_id "ENSRNOG00000030904"; gene_version "5"; transcript_id "ENSRNOT00000043381"; transcript_version "5"; gene_name "Cpb1"; gene_source "ensembl"; gene_biotype "protein_coding"; transcript_name "Cpb1-201"; transcript_source "ensembl"; transcript_biotype "protein_coding"; tag "Ensembl_canonical";
2	ensembl	stop_codon	104684408	104684410	0	-	0	gene_id "ENSRNOG00000030904"; gene_version "5"; transcript_id "ENSRNOT00000043381"; transcript_version "5"; exon_number "11"; gene_name "Cpb1"; gene_source "ensembl"; gene_biotype "protein_coding"; transcript_name "Cpb1-201"; transcript_source "ensembl"; transcript_biotype "protein_coding"; tag "Ensembl_canonical";
2	ensembl	CDS	104684411	104684595	0	-	2	gene_id "ENSRNOG00000030904"; gene_version "5"; transcript_id "ENSRNOT00000043381"; transcript_version "5"; exon_number "11"; gene_name "Cpb1"; gene_source "ensembl"; gene_biotype "protein_coding"; transcript_name "Cpb1-201"; transcript_source "ensembl"; transcript_biotype "protein_coding"; protein_id "ENSRNOP00000048109"; protein_version "3"; tag "Ensembl_canonical";
2	ensembl	exon	104686705	104686789	0	-	.	gene_id "ENSRNOG00000030904"; gene_version "5"; transcript_id "ENSRNOT00000043381"; transcript_version "5"; exon_number "10"; gene_name "Cpb1"; gene_source "ensembl"; gene_biotype "protein_coding"; transcript_name "Cpb1-201"; transcript_source "ensembl"; transcript_biotype "protein_coding"; exon_id "ENSRNOE00000103587"; exon_version "1"; tag "Ensembl_canonical";
2	ensembl	CDS	104686705	104686789	0	-	0	gene_id "ENSRNOG00000030904"; gene_version "5"; transcript_id "ENSRNOT00000043381"; transcript_version "5"; exon_number "10"; gene_name "Cpb1"; gene_source "ensembl"; gene_biotype "protein_coding"; transcript_name "Cpb1-201"; transcript_source "ensembl"; transcript_biotype "protein_coding"; protein_id "ENSRNOP00000048109"; protein_version "3"; tag "Ensembl_canonical";
2	ENSEMBL114_rn	exon	104686705	104686789	0.821877013220965	-	.	gene_id "ENSRNOG00000030904"; transcript_id "ENSRNOG00000030904_tx_1"; exon_id "2_104686705_104686789_-"; exonnum "11"; txlen "1760";
2	ENSEMBL114_rn	exon	104686705	104686789	0.366943260135034	-	.	gene_id "ENSRNOG00000030904"; transcript_id "ENSRNOG00000030904_tx_2"; exon_id "2_104686705_104686789_-"; exonnum "11"; txlen "1607";
2	ENSEMBL114_rn	exon	104686705	104686789	0.324121199044669	-	.	gene_id "ENSRNOG00000030904"; transcript_id "ENSRNOG00000030904_tx_3"; exon_id "2_104686705_104686789_-"; exonnum "2"; txlen "554";
2	ENSEMBL114_rn	exon	104686705	104686789	0.175973169018973	-	.	gene_id "ENSRNOG00000030904"; transcript_id "ENSRNOG00000030904_tx_4"; exon_id "2_104686705_104686789_-"; exonnum "11"; txlen "1522";
2	ENSEMBL114_rn	exon	104686705	104686789	0.140507003094557	-	.	gene_id "ENSRNOG00000030904"; transcript_id "ENSRNOG00000030904_tx_5"; exon_id "2_104686705_104686789_-"; exonnum "11"; txlen "1585";
2	ENSEMBL114_rn	exon	104686705	104686789	0.0125990971625398	-	.	gene_id "ENSRNOG00000030904"; transcript_id "ENSRNOG00000030904_tx_6"; exon_id "2_104686705_104686789_-"; exonnum "12"; txlen "1891";
2	ENSEMBL114_rn	exon	104686705	104686789	0.0100784687403492	-	.	gene_id "ENSRNOG00000030904"; transcript_id "ENSRNOG00000030904_tx_7"; exon_id "2_104686705_104686789_-"; exonnum "12"; txlen "1716";
2	sraer114_ss	exon	104687119	104687266	0.324121199044669	-	.	gene_id "ENSRNOG00000030904"; transcript_id "ENSRNOG00000030904_tx_3"; exon_id "2_104687119_104687266_-"; exonnum "1"; txlen "554";
2	ensembl	exon	104694959	104695161	0	-	.	gene_id "ENSRNOG00000030904"; gene_version "5"; transcript_id "ENSRNOT00000043381"; transcript_version "5"; exon_number "9"; gene_name "Cpb1"; gene_source "ensembl"; gene_biotype "protein_coding"; transcript_name "Cpb1-201"; transcript_source "ensembl"; transcript_biotype "protein_coding"; exon_id "ENSRNOE00000103191"; exon_version "1"; tag "Ensembl_canonical";
2	ensembl	CDS	104694959	104695161	0	-	2	gene_id "ENSRNOG00000030904"; gene_version "5"; transcript_id "ENSRNOT00000043381"; transcript_version "5"; exon_number "9"; gene_name "Cpb1"; gene_source "ensembl"; gene_biotype "protein_coding"; transcript_name "Cpb1-201"; transcript_source "ensembl"; transcript_biotype "protein_coding"; protein_id "ENSRNOP00000048109"; protein_version "3"; tag "Ensembl_canonical";
2	ENSEMBL114_rn	exon	104694959	104695161	0.821877013220965	-	.	gene_id "ENSRNOG00000030904"; transcript_id "ENSRNOG00000030904_tx_1"; exon_id "2_104694959_104695161_-"; exonnum "10"; txlen "1760";
2	ENSEMBL114_rn	exon	104694959	104695161	0.366943260135034	-	.	gene_id "ENSRNOG00000030904"; transcript_id "ENSRNOG00000030904_tx_2"; exon_id "2_104694959_104695161_-"; exonnum "10"; txlen "1607";
2	ENSEMBL114_rn	exon	104694959	104695161	0.175973169018973	-	.	gene_id "ENSRNOG00000030904"; transcript_id "ENSRNOG00000030904_tx_4"; exon_id "2_104694959_104695161_-"; exonnum "10"; txlen "1522";
2	ENSEMBL114_rn	exon	104694959	104695161	0.140507003094557	-	.	gene_id "ENSRNOG00000030904"; transcript_id "ENSRNOG00000030904_tx_5"; exon_id "2_104694959_104695161_-"; exonnum "10"; txlen "1585";
2	ENSEMBL114_rn	exon	104694959	104695161	0.0125990971625398	-	.	gene_id "ENSRNOG00000030904"; transcript_id "ENSRNOG00000030904_tx_6"; exon_id "2_104694959_104695161_-"; exonnum "11"; txlen "1891";
2	ENSEMBL114_rn	exon	104694959	104695161	0.0100784687403492	-	.	gene_id "ENSRNOG00000030904"; transcript_id "ENSRNOG00000030904_tx_7"; exon_id "2_104694959_104695161_-"; exonnum "11"; txlen "1716";
2	ensembl	exon	104696025	104696115	0	-	.	gene_id "ENSRNOG00000030904"; gene_version "5"; transcript_id "ENSRNOT00000043381"; transcript_version "5"; exon_number "8"; gene_name "Cpb1"; gene_source "ensembl"; gene_biotype "protein_coding"; transcript_name "Cpb1-201"; transcript_source "ensembl"; transcript_biotype "protein_coding"; exon_id "ENSRNOE00000102629"; exon_version "1"; tag "Ensembl_canonical";
2	ensembl	CDS	104696025	104696115	0	-	0	gene_id "ENSRNOG00000030904"; gene_version "5"; transcript_id "ENSRNOT00000043381"; transcript_version "5"; exon_number "8"; gene_name "Cpb1"; gene_source "ensembl"; gene_biotype "protein_coding"; transcript_name "Cpb1-201"; transcript_source "ensembl"; transcript_biotype "protein_coding"; protein_id "ENSRNOP00000048109"; protein_version "3"; tag "Ensembl_canonical";
2	ENSEMBL114_rn	exon	104696025	104696115	0.821877013220965	-	.	gene_id "ENSRNOG00000030904"; transcript_id "ENSRNOG00000030904_tx_1"; exon_id "2_104696025_104696115_-"; exonnum "9"; txlen "1760";
2	ENSEMBL114_rn	exon	104696025	104696115	0.366943260135034	-	.	gene_id "ENSRNOG00000030904"; transcript_id "ENSRNOG00000030904_tx_2"; exon_id "2_104696025_104696115_-"; exonnum "9"; txlen "1607";
2	ENSEMBL114_rn	exon	104696025	104696115	0.175973169018973	-	.	gene_id "ENSRNOG00000030904"; transcript_id "ENSRNOG00000030904_tx_4"; exon_id "2_104696025_104696115_-"; exonnum "9"; txlen "1522";
2	ENSEMBL114_rn	exon	104696025	104696115	0.140507003094557	-	.	gene_id "ENSRNOG00000030904"; transcript_id "ENSRNOG00000030904_tx_5"; exon_id "2_104696025_104696115_-"; exonnum "9"; txlen "1585";
2	ENSEMBL114_rn	exon	104696025	104696115	0.0125990971625398	-	.	gene_id "ENSRNOG00000030904"; transcript_id "ENSRNOG00000030904_tx_6"; exon_id "2_104696025_104696115_-"; exonnum "10"; txlen "1891";
2	ENSEMBL114_rn	exon	104696025	104696115	0.0100784687403492	-	.	gene_id "ENSRNOG00000030904"; transcript_id "ENSRNOG00000030904_tx_7"; exon_id "2_104696025_104696115_-"; exonnum "10"; txlen "1716";
2	ensembl	exon	104696197	104696307	0	-	.	gene_id "ENSRNOG00000030904"; gene_version "5"; transcript_id "ENSRNOT00000043381"; transcript_version "5"; exon_number "7"; gene_name "Cpb1"; gene_source "ensembl"; gene_biotype "protein_coding"; transcript_name "Cpb1-201"; transcript_source "ensembl"; transcript_biotype "protein_coding"; exon_id "ENSRNOE00000102246"; exon_version "1"; tag "Ensembl_canonical";
2	ensembl	CDS	104696197	104696307	0	-	0	gene_id "ENSRNOG00000030904"; gene_version "5"; transcript_id "ENSRNOT00000043381"; transcript_version "5"; exon_number "7"; gene_name "Cpb1"; gene_source "ensembl"; gene_biotype "protein_coding"; transcript_name "Cpb1-201"; transcript_source "ensembl"; transcript_biotype "protein_coding"; protein_id "ENSRNOP00000048109"; protein_version "3"; tag "Ensembl_canonical";
2	ENSEMBL114_rn	exon	104696197	104696307	0.821877013220965	-	.	gene_id "ENSRNOG00000030904"; transcript_id "ENSRNOG00000030904_tx_1"; exon_id "2_104696197_104696307_-"; exonnum "8"; txlen "1760";
2	ENSEMBL114_rn	exon	104696197	104696307	0.366943260135034	-	.	gene_id "ENSRNOG00000030904"; transcript_id "ENSRNOG00000030904_tx_2"; exon_id "2_104696197_104696307_-"; exonnum "8"; txlen "1607";
2	ENSEMBL114_rn	exon	104696197	104696307	0.175973169018973	-	.	gene_id "ENSRNOG00000030904"; transcript_id "ENSRNOG00000030904_tx_4"; exon_id "2_104696197_104696307_-"; exonnum "8"; txlen "1522";
2	ENSEMBL114_rn	exon	104696197	104696307	0.140507003094557	-	.	gene_id "ENSRNOG00000030904"; transcript_id "ENSRNOG00000030904_tx_5"; exon_id "2_104696197_104696307_-"; exonnum "8"; txlen "1585";
2	ENSEMBL114_rn	exon	104696197	104696307	0.0125990971625398	-	.	gene_id "ENSRNOG00000030904"; transcript_id "ENSRNOG00000030904_tx_6"; exon_id "2_104696197_104696307_-"; exonnum "9"; txlen "1891";
2	ENSEMBL114_rn	exon	104696197	104696307	0.0100784687403492	-	.	gene_id "ENSRNOG00000030904"; transcript_id "ENSRNOG00000030904_tx_7"; exon_id "2_104696197_104696307_-"; exonnum "9"; txlen "1716";
2	ensembl	exon	104698040	104698141	0	-	.	gene_id "ENSRNOG00000030904"; gene_version "5"; transcript_id "ENSRNOT00000043381"; transcript_version "5"; exon_number "6"; gene_name "Cpb1"; gene_source "ensembl"; gene_biotype "protein_coding"; transcript_name "Cpb1-201"; transcript_source "ensembl"; transcript_biotype "protein_coding"; exon_id "ENSRNOE00000101866"; exon_version "1"; tag "Ensembl_canonical";
2	ensembl	CDS	104698040	104698141	0	-	0	gene_id "ENSRNOG00000030904"; gene_version "5"; transcript_id "ENSRNOT00000043381"; transcript_version "5"; exon_number "6"; gene_name "Cpb1"; gene_source "ensembl"; gene_biotype "protein_coding"; transcript_name "Cpb1-201"; transcript_source "ensembl"; transcript_biotype "protein_coding"; protein_id "ENSRNOP00000048109"; protein_version "3"; tag "Ensembl_canonical";
2	ENSEMBL114_rn	exon	104698040	104698141	0.821877013220965	-	.	gene_id "ENSRNOG00000030904"; transcript_id "ENSRNOG00000030904_tx_1"; exon_id "2_104698040_104698141_-"; exonnum "7"; txlen "1760";
2	ENSEMBL114_rn	exon	104698040	104698141	0.366943260135034	-	.	gene_id "ENSRNOG00000030904"; transcript_id "ENSRNOG00000030904_tx_2"; exon_id "2_104698040_104698141_-"; exonnum "7"; txlen "1607";
2	ENSEMBL114_rn	exon	104698040	104698141	0.175973169018973	-	.	gene_id "ENSRNOG00000030904"; transcript_id "ENSRNOG00000030904_tx_4"; exon_id "2_104698040_104698141_-"; exonnum "7"; txlen "1522";
2	ENSEMBL114_rn	exon	104698040	104698141	0.140507003094557	-	.	gene_id "ENSRNOG00000030904"; transcript_id "ENSRNOG00000030904_tx_5"; exon_id "2_104698040_104698141_-"; exonnum "7"; txlen "1585";
2	ENSEMBL114_rn	exon	104698040	104698141	0.0125990971625398	-	.	gene_id "ENSRNOG00000030904"; transcript_id "ENSRNOG00000030904_tx_6"; exon_id "2_104698040_104698141_-"; exonnum "8"; txlen "1891";
2	ENSEMBL114_rn	exon	104698040	104698141	0.0100784687403492	-	.	gene_id "ENSRNOG00000030904"; transcript_id "ENSRNOG00000030904_tx_7"; exon_id "2_104698040_104698141_-"; exonnum "8"; txlen "1716";
2	ensembl	exon	104699038	104699139	0	-	.	gene_id "ENSRNOG00000030904"; gene_version "5"; transcript_id "ENSRNOT00000043381"; transcript_version "5"; exon_number "5"; gene_name "Cpb1"; gene_source "ensembl"; gene_biotype "protein_coding"; transcript_name "Cpb1-201"; transcript_source "ensembl"; transcript_biotype "protein_coding"; exon_id "ENSRNOE00000101535"; exon_version "1"; tag "Ensembl_canonical";
2	ensembl	CDS	104699038	104699139	0	-	0	gene_id "ENSRNOG00000030904"; gene_version "5"; transcript_id "ENSRNOT00000043381"; transcript_version "5"; exon_number "5"; gene_name "Cpb1"; gene_source "ensembl"; gene_biotype "protein_coding"; transcript_name "Cpb1-201"; transcript_source "ensembl"; transcript_biotype "protein_coding"; protein_id "ENSRNOP00000048109"; protein_version "3"; tag "Ensembl_canonical";
2	ENSEMBL114_rn	exon	104699038	104699139	0.821877013220965	-	.	gene_id "ENSRNOG00000030904"; transcript_id "ENSRNOG00000030904_tx_1"; exon_id "2_104699038_104699139_-"; exonnum "6"; txlen "1760";
2	ENSEMBL114_rn	exon	104699038	104699139	0.366943260135034	-	.	gene_id "ENSRNOG00000030904"; transcript_id "ENSRNOG00000030904_tx_2"; exon_id "2_104699038_104699139_-"; exonnum "6"; txlen "1607";
2	ENSEMBL114_rn	exon	104699038	104699139	0.175973169018973	-	.	gene_id "ENSRNOG00000030904"; transcript_id "ENSRNOG00000030904_tx_4"; exon_id "2_104699038_104699139_-"; exonnum "6"; txlen "1522";
2	ENSEMBL114_rn	exon	104699038	104699139	0.140507003094557	-	.	gene_id "ENSRNOG00000030904"; transcript_id "ENSRNOG00000030904_tx_5"; exon_id "2_104699038_104699139_-"; exonnum "6"; txlen "1585";
2	ENSEMBL114_rn	exon	104699038	104699139	0.0125990971625398	-	.	gene_id "ENSRNOG00000030904"; transcript_id "ENSRNOG00000030904_tx_6"; exon_id "2_104699038_104699139_-"; exonnum "7"; txlen "1891";
2	ENSEMBL114_rn	exon	104699038	104699139	0.0100784687403492	-	.	gene_id "ENSRNOG00000030904"; transcript_id "ENSRNOG00000030904_tx_7"; exon_id "2_104699038_104699139_-"; exonnum "7"; txlen "1716";
2	ensembl	exon	104699230	104699329	0	-	.	gene_id "ENSRNOG00000030904"; gene_version "5"; transcript_id "ENSRNOT00000043381"; transcript_version "5"; exon_number "4"; gene_name "Cpb1"; gene_source "ensembl"; gene_biotype "protein_coding"; transcript_name "Cpb1-201"; transcript_source "ensembl"; transcript_biotype "protein_coding"; exon_id "ENSRNOE00000101176"; exon_version "4"; tag "Ensembl_canonical";
2	ensembl	CDS	104699230	104699329	0	-	1	gene_id "ENSRNOG00000030904"; gene_version "5"; transcript_id "ENSRNOT00000043381"; transcript_version "5"; exon_number "4"; gene_name "Cpb1"; gene_source "ensembl"; gene_biotype "protein_coding"; transcript_name "Cpb1-201"; transcript_source "ensembl"; transcript_biotype "protein_coding"; protein_id "ENSRNOP00000048109"; protein_version "3"; tag "Ensembl_canonical";
2	ENSEMBL114_rn	exon	104699230	104699329	0.821877013220965	-	.	gene_id "ENSRNOG00000030904"; transcript_id "ENSRNOG00000030904_tx_1"; exon_id "2_104699230_104699329_-"; exonnum "5"; txlen "1760";
2	ENSEMBL114_rn	exon	104699230	104699329	0.366943260135034	-	.	gene_id "ENSRNOG00000030904"; transcript_id "ENSRNOG00000030904_tx_2"; exon_id "2_104699230_104699329_-"; exonnum "5"; txlen "1607";
2	ENSEMBL114_rn	exon	104699230	104699329	0.175973169018973	-	.	gene_id "ENSRNOG00000030904"; transcript_id "ENSRNOG00000030904_tx_4"; exon_id "2_104699230_104699329_-"; exonnum "5"; txlen "1522";
2	ENSEMBL114_rn	exon	104699230	104699329	0.140507003094557	-	.	gene_id "ENSRNOG00000030904"; transcript_id "ENSRNOG00000030904_tx_5"; exon_id "2_104699230_104699329_-"; exonnum "5"; txlen "1585";
2	ENSEMBL114_rn	exon	104699230	104699329	0.0125990971625398	-	.	gene_id "ENSRNOG00000030904"; transcript_id "ENSRNOG00000030904_tx_6"; exon_id "2_104699230_104699329_-"; exonnum "6"; txlen "1891";
2	ENSEMBL114_rn	exon	104699230	104699329	0.0100784687403492	-	.	gene_id "ENSRNOG00000030904"; transcript_id "ENSRNOG00000030904_tx_7"; exon_id "2_104699230_104699329_-"; exonnum "6"; txlen "1716";
2	ensembl	exon	104705226	104705350	0	-	.	gene_id "ENSRNOG00000030904"; gene_version "5"; transcript_id "ENSRNOT00000043381"; transcript_version "5"; exon_number "3"; gene_name "Cpb1"; gene_source "ensembl"; gene_biotype "protein_coding"; transcript_name "Cpb1-201"; transcript_source "ensembl"; transcript_biotype "protein_coding"; exon_id "ENSRNOE00000507514"; exon_version "1"; tag "Ensembl_canonical";
2	ensembl	CDS	104705226	104705350	0	-	0	gene_id "ENSRNOG00000030904"; gene_version "5"; transcript_id "ENSRNOT00000043381"; transcript_version "5"; exon_number "3"; gene_name "Cpb1"; gene_source "ensembl"; gene_biotype "protein_coding"; transcript_name "Cpb1-201"; transcript_source "ensembl"; transcript_biotype "protein_coding"; protein_id "ENSRNOP00000048109"; protein_version "3"; tag "Ensembl_canonical";
2	ENSEMBL114_rn	exon	104705226	104705350	0.821877013220965	-	.	gene_id "ENSRNOG00000030904"; transcript_id "ENSRNOG00000030904_tx_1"; exon_id "2_104705226_104705350_-"; exonnum "4"; txlen "1760";
2	ENSEMBL114_rn	exon	104705226	104705350	0.366943260135034	-	.	gene_id "ENSRNOG00000030904"; transcript_id "ENSRNOG00000030904_tx_2"; exon_id "2_104705226_104705350_-"; exonnum "4"; txlen "1607";
2	ENSEMBL114_rn	exon	104705226	104705350	0.175973169018973	-	.	gene_id "ENSRNOG00000030904"; transcript_id "ENSRNOG00000030904_tx_4"; exon_id "2_104705226_104705350_-"; exonnum "4"; txlen "1522";
2	ENSEMBL114_rn	exon	104705226	104705350	0.140507003094557	-	.	gene_id "ENSRNOG00000030904"; transcript_id "ENSRNOG00000030904_tx_5"; exon_id "2_104705226_104705350_-"; exonnum "4"; txlen "1585";
2	ENSEMBL114_rn	exon	104705226	104705350	0.0125990971625398	-	.	gene_id "ENSRNOG00000030904"; transcript_id "ENSRNOG00000030904_tx_6"; exon_id "2_104705226_104705350_-"; exonnum "5"; txlen "1891";
2	ENSEMBL114_rn	exon	104705226	104705350	0.0100784687403492	-	.	gene_id "ENSRNOG00000030904"; transcript_id "ENSRNOG00000030904_tx_7"; exon_id "2_104705226_104705350_-"; exonnum "5"; txlen "1716";
2	ensembl	exon	104714408	104714483	0	-	.	gene_id "ENSRNOG00000030904"; gene_version "5"; transcript_id "ENSRNOT00000043381"; transcript_version "5"; exon_number "2"; gene_name "Cpb1"; gene_source "ensembl"; gene_biotype "protein_coding"; transcript_name "Cpb1-201"; transcript_source "ensembl"; transcript_biotype "protein_coding"; exon_id "ENSRNOE00000428544"; exon_version "1"; tag "Ensembl_canonical";
2	ensembl	CDS	104714408	104714483	0	-	1	gene_id "ENSRNOG00000030904"; gene_version "5"; transcript_id "ENSRNOT00000043381"; transcript_version "5"; exon_number "2"; gene_name "Cpb1"; gene_source "ensembl"; gene_biotype "protein_coding"; transcript_name "Cpb1-201"; transcript_source "ensembl"; transcript_biotype "protein_coding"; protein_id "ENSRNOP00000048109"; protein_version "3"; tag "Ensembl_canonical";
2	ENSEMBL114_rn	exon	104714408	104714483	0.821877013220965	-	.	gene_id "ENSRNOG00000030904"; transcript_id "ENSRNOG00000030904_tx_1"; exon_id "2_104714408_104714483_-"; exonnum "3"; txlen "1760";
2	ENSEMBL114_rn	exon	104714408	104714483	0.366943260135034	-	.	gene_id "ENSRNOG00000030904"; transcript_id "ENSRNOG00000030904_tx_2"; exon_id "2_104714408_104714483_-"; exonnum "3"; txlen "1607";
2	ENSEMBL114_rn	exon	104714408	104714483	0.175973169018973	-	.	gene_id "ENSRNOG00000030904"; transcript_id "ENSRNOG00000030904_tx_4"; exon_id "2_104714408_104714483_-"; exonnum "3"; txlen "1522";
2	ENSEMBL114_rn	exon	104714408	104714483	0.140507003094557	-	.	gene_id "ENSRNOG00000030904"; transcript_id "ENSRNOG00000030904_tx_5"; exon_id "2_104714408_104714483_-"; exonnum "3"; txlen "1585";
2	ENSEMBL114_rn	exon	104714408	104714483	0.0125990971625398	-	.	gene_id "ENSRNOG00000030904"; transcript_id "ENSRNOG00000030904_tx_6"; exon_id "2_104714408_104714483_-"; exonnum "4"; txlen "1891";
2	ENSEMBL114_rn	exon	104714408	104714483	0.0100784687403492	-	.	gene_id "ENSRNOG00000030904"; transcript_id "ENSRNOG00000030904_tx_7"; exon_id "2_104714408_104714483_-"; exonnum "4"; txlen "1716";
2	ensembl	CDS	104714575	104714639	0	-	0	gene_id "ENSRNOG00000030904"; gene_version "5"; transcript_id "ENSRNOT00000043381"; transcript_version "5"; exon_number "1"; gene_name "Cpb1"; gene_source "ensembl"; gene_biotype "protein_coding"; transcript_name "Cpb1-201"; transcript_source "ensembl"; transcript_biotype "protein_coding"; protein_id "ENSRNOP00000048109"; protein_version "3"; tag "Ensembl_canonical";
2	ensembl	exon	104714575	104714662	0	-	.	gene_id "ENSRNOG00000030904"; gene_version "5"; transcript_id "ENSRNOT00000043381"; transcript_version "5"; exon_number "1"; gene_name "Cpb1"; gene_source "ensembl"; gene_biotype "protein_coding"; transcript_name "Cpb1-201"; transcript_source "ensembl"; transcript_biotype "protein_coding"; exon_id "ENSRNOE00000100387"; exon_version "3"; tag "Ensembl_canonical";
2	sraer114_mid	exon	104714575	104714718	0.821877013220965	-	.	gene_id "ENSRNOG00000030904"; transcript_id "ENSRNOG00000030904_tx_1"; exon_id "2_104714575_104714718_-"; exonnum "2"; txlen "1760";
2	sraer114_mid	exon	104714575	104714718	0.366943260135034	-	.	gene_id "ENSRNOG00000030904"; transcript_id "ENSRNOG00000030904_tx_2"; exon_id "2_104714575_104714718_-"; exonnum "2"; txlen "1607";
2	sraer114_mid	exon	104714575	104714718	0.175973169018973	-	.	gene_id "ENSRNOG00000030904"; transcript_id "ENSRNOG00000030904_tx_4"; exon_id "2_104714575_104714718_-"; exonnum "2"; txlen "1522";
2	sraer114_mid	exon	104714575	104714718	0.140507003094557	-	.	gene_id "ENSRNOG00000030904"; transcript_id "ENSRNOG00000030904_tx_5"; exon_id "2_104714575_104714718_-"; exonnum "2"; txlen "1585";
2	sraer114_mid	exon	104714575	104714718	0.0125990971625398	-	.	gene_id "ENSRNOG00000030904"; transcript_id "ENSRNOG00000030904_tx_6"; exon_id "2_104714575_104714718_-"; exonnum "3"; txlen "1891";
2	sraer114_mid	exon	104714575	104714718	0.0100784687403492	-	.	gene_id "ENSRNOG00000030904"; transcript_id "ENSRNOG00000030904_tx_7"; exon_id "2_104714575_104714718_-"; exonnum "3"; txlen "1716";
2	ensembl	start_codon	104714637	104714639	0	-	0	gene_id "ENSRNOG00000030904"; gene_version "5"; transcript_id "ENSRNOT00000043381"; transcript_version "5"; exon_number "1"; gene_name "Cpb1"; gene_source "ensembl"; gene_biotype "protein_coding"; transcript_name "Cpb1-201"; transcript_source "ensembl"; transcript_biotype "protein_coding"; tag "Ensembl_canonical";
2	ensembl	five_prime_utr	104714640	104714662	0	-	.	gene_id "ENSRNOG00000030904"; gene_version "5"; transcript_id "ENSRNOT00000043381"; transcript_version "5"; gene_name "Cpb1"; gene_source "ensembl"; gene_biotype "protein_coding"; transcript_name "Cpb1-201"; transcript_source "ensembl"; transcript_biotype "protein_coding"; tag "Ensembl_canonical";
2	sraer114_mid	exon	104719550	104719680	0.0125990971625398	-	.	gene_id "ENSRNOG00000030904"; transcript_id "ENSRNOG00000030904_tx_6"; exon_id "2_104719550_104719680_-"; exonnum "2"; txlen "1891";
2	sraer114_mid	exon	104719550	104719680	0.0100784687403492	-	.	gene_id "ENSRNOG00000030904"; transcript_id "ENSRNOG00000030904_tx_7"; exon_id "2_104719550_104719680_-"; exonnum "2"; txlen "1716";
2	sraer114_ss	exon	104722280	104722426	0.366943260135034	-	.	gene_id "ENSRNOG00000030904"; transcript_id "ENSRNOG00000030904_tx_2"; exon_id "2_104722280_104722426_-"; exonnum "1"; txlen "1607";
2	sraer114_ss	exon	104742508	104742569	0.175973169018973	-	.	gene_id "ENSRNOG00000030904"; transcript_id "ENSRNOG00000030904_tx_4"; exon_id "2_104742508_104742569_-"; exonnum "1"; txlen "1522";
2	sraer114_ss	exon	104744531	104744830	0.821877013220965	-	.	gene_id "ENSRNOG00000030904"; transcript_id "ENSRNOG00000030904_tx_1"; exon_id "2_104744531_104744830_-"; exonnum "1"; txlen "1760";
2	sraer114_ss	exon	104744531	104744830	0.0125990971625398	-	.	gene_id "ENSRNOG00000030904"; transcript_id "ENSRNOG00000030904_tx_6"; exon_id "2_104744531_104744830_-"; exonnum "1"; txlen "1891";
2	sraer114_ss	exon	104767062	104767186	0.140507003094557	-	.	gene_id "ENSRNOG00000030904"; transcript_id "ENSRNOG00000030904_tx_5"; exon_id "2_104767062_104767186_-"; exonnum "1"; txlen "1585";
2	sraer114_ss	exon	104767062	104767186	0.0100784687403492	-	.	gene_id "ENSRNOG00000030904"; transcript_id "ENSRNOG00000030904_tx_7"; exon_id "2_104767062_104767186_-"; exonnum "1"; txlen "1716";
2	ensembl	three_prime_utr	104773930	104774940	0	-	.	gene_id "ENSRNOG00000010640"; gene_version "6"; transcript_id "ENSRNOT00000014178"; transcript_version "6"; gene_name "Agtr1b"; gene_source "ensembl"; gene_biotype "protein_coding"; transcript_name "Agtr1b-201"; transcript_source "ensembl"; transcript_biotype "protein_coding";
2	ensembl	exon	104773930	104776068	0	-	.	gene_id "ENSRNOG00000010640"; gene_version "6"; transcript_id "ENSRNOT00000014178"; transcript_version "6"; exon_number "2"; gene_name "Agtr1b"; gene_source "ensembl"; gene_biotype "protein_coding"; transcript_name "Agtr1b-201"; transcript_source "ensembl"; transcript_biotype "protein_coding"; exon_id "ENSRNOE00000100208"; exon_version "3";
2	ensembl	transcript	104773930	104849234	0	-	.	gene_id "ENSRNOG00000010640"; gene_version "6"; transcript_id "ENSRNOT00000014178"; transcript_version "6"; gene_name "Agtr1b"; gene_source "ensembl"; gene_biotype "protein_coding"; transcript_name "Agtr1b-201"; transcript_source "ensembl"; transcript_biotype "protein_coding";
2	ensembl	gene	104773930	104849310	0	-	.	gene_id "ENSRNOG00000010640"; gene_version "6"; gene_name "Agtr1b"; gene_source "ensembl"; gene_biotype "protein_coding";
2	ensembl	three_prime_utr	104774048	104774940	0	-	.	gene_id "ENSRNOG00000010640"; gene_version "6"; transcript_id "ENSRNOT00000153826"; transcript_version "1"; gene_name "Agtr1b"; gene_source "ensembl"; gene_biotype "protein_coding"; transcript_name "Agtr1b-202"; transcript_source "ensembl"; transcript_biotype "protein_coding"; tag "Ensembl_canonical";
2	ensembl	exon	104774048	104776068	0	-	.	gene_id "ENSRNOG00000010640"; gene_version "6"; transcript_id "ENSRNOT00000153826"; transcript_version "1"; exon_number "3"; gene_name "Agtr1b"; gene_source "ensembl"; gene_biotype "protein_coding"; transcript_name "Agtr1b-202"; transcript_source "ensembl"; transcript_biotype "protein_coding"; exon_id "ENSRNOE00000772599"; exon_version "1"; tag "Ensembl_canonical";
2	ensembl	transcript	104774048	104849310	0	-	.	gene_id "ENSRNOG00000010640"; gene_version "6"; transcript_id "ENSRNOT00000153826"; transcript_version "1"; gene_name "Agtr1b"; gene_source "ensembl"; gene_biotype "protein_coding"; transcript_name "Agtr1b-202"; transcript_source "ensembl"; transcript_biotype "protein_coding"; tag "Ensembl_canonical";
2	ensembl	stop_codon	104774941	104774943	0	-	0	gene_id "ENSRNOG00000010640"; gene_version "6"; transcript_id "ENSRNOT00000153826"; transcript_version "1"; exon_number "3"; gene_name "Agtr1b"; gene_source "ensembl"; gene_biotype "protein_coding"; transcript_name "Agtr1b-202"; transcript_source "ensembl"; transcript_biotype "protein_coding"; tag "Ensembl_canonical";
2	ensembl	stop_codon	104774941	104774943	0	-	0	gene_id "ENSRNOG00000010640"; gene_version "6"; transcript_id "ENSRNOT00000014178"; transcript_version "6"; exon_number "2"; gene_name "Agtr1b"; gene_source "ensembl"; gene_biotype "protein_coding"; transcript_name "Agtr1b-201"; transcript_source "ensembl"; transcript_biotype "protein_coding";
2	ensembl	CDS	104774944	104776020	0	-	0	gene_id "ENSRNOG00000010640"; gene_version "6"; transcript_id "ENSRNOT00000153826"; transcript_version "1"; exon_number "3"; gene_name "Agtr1b"; gene_source "ensembl"; gene_biotype "protein_coding"; transcript_name "Agtr1b-202"; transcript_source "ensembl"; transcript_biotype "protein_coding"; protein_id "ENSRNOP00000105075"; protein_version "1"; tag "Ensembl_canonical";
2	ensembl	CDS	104774944	104776020	0	-	0	gene_id "ENSRNOG00000010640"; gene_version "6"; transcript_id "ENSRNOT00000014178"; transcript_version "6"; exon_number "2"; gene_name "Agtr1b"; gene_source "ensembl"; gene_biotype "protein_coding"; transcript_name "Agtr1b-201"; transcript_source "ensembl"; transcript_biotype "protein_coding"; protein_id "ENSRNOP00000014175"; protein_version "3";
2	ensembl	start_codon	104776018	104776020	0	-	0	gene_id "ENSRNOG00000010640"; gene_version "6"; transcript_id "ENSRNOT00000153826"; transcript_version "1"; exon_number "3"; gene_name "Agtr1b"; gene_source "ensembl"; gene_biotype "protein_coding"; transcript_name "Agtr1b-202"; transcript_source "ensembl"; transcript_biotype "protein_coding"; tag "Ensembl_canonical";
2	ensembl	start_codon	104776018	104776020	0	-	0	gene_id "ENSRNOG00000010640"; gene_version "6"; transcript_id "ENSRNOT00000014178"; transcript_version "6"; exon_number "2"; gene_name "Agtr1b"; gene_source "ensembl"; gene_biotype "protein_coding"; transcript_name "Agtr1b-201"; transcript_source "ensembl"; transcript_biotype "protein_coding";
2	ensembl	five_prime_utr	104776021	104776068	0	-	.	gene_id "ENSRNOG00000010640"; gene_version "6"; transcript_id "ENSRNOT00000153826"; transcript_version "1"; gene_name "Agtr1b"; gene_source "ensembl"; gene_biotype "protein_coding"; transcript_name "Agtr1b-202"; transcript_source "ensembl"; transcript_biotype "protein_coding"; tag "Ensembl_canonical";
2	ensembl	five_prime_utr	104776021	104776068	0	-	.	gene_id "ENSRNOG00000010640"; gene_version "6"; transcript_id "ENSRNOT00000014178"; transcript_version "6"; gene_name "Agtr1b"; gene_source "ensembl"; gene_biotype "protein_coding"; transcript_name "Agtr1b-201"; transcript_source "ensembl"; transcript_biotype "protein_coding";
2	ensembl	exon	104803695	104803829	0	-	.	gene_id "ENSRNOG00000010640"; gene_version "6"; transcript_id "ENSRNOT00000153826"; transcript_version "1"; exon_number "2"; gene_name "Agtr1b"; gene_source "ensembl"; gene_biotype "protein_coding"; transcript_name "Agtr1b-202"; transcript_source "ensembl"; transcript_biotype "protein_coding"; exon_id "ENSRNOE00000789782"; exon_version "1"; tag "Ensembl_canonical";
2	ensembl	five_prime_utr	104803695	104803829	0	-	.	gene_id "ENSRNOG00000010640"; gene_version "6"; transcript_id "ENSRNOT00000153826"; transcript_version "1"; gene_name "Agtr1b"; gene_source "ensembl"; gene_biotype "protein_coding"; transcript_name "Agtr1b-202"; transcript_source "ensembl"; transcript_biotype "protein_coding"; tag "Ensembl_canonical";
2	ensembl	exon	104849146	104849234	0	-	.	gene_id "ENSRNOG00000010640"; gene_version "6"; transcript_id "ENSRNOT00000014178"; transcript_version "6"; exon_number "1"; gene_name "Agtr1b"; gene_source "ensembl"; gene_biotype "protein_coding"; transcript_name "Agtr1b-201"; transcript_source "ensembl"; transcript_biotype "protein_coding"; exon_id "ENSRNOE00000099920"; exon_version "5";
2	ensembl	five_prime_utr	104849146	104849234	0	-	.	gene_id "ENSRNOG00000010640"; gene_version "6"; transcript_id "ENSRNOT00000014178"; transcript_version "6"; gene_name "Agtr1b"; gene_source "ensembl"; gene_biotype "protein_coding"; transcript_name "Agtr1b-201"; transcript_source "ensembl"; transcript_biotype "protein_coding";
2	ensembl	exon	104849146	104849310	0	-	.	gene_id "ENSRNOG00000010640"; gene_version "6"; transcript_id "ENSRNOT00000153826"; transcript_version "1"; exon_number "1"; gene_name "Agtr1b"; gene_source "ensembl"; gene_biotype "protein_coding"; transcript_name "Agtr1b-202"; transcript_source "ensembl"; transcript_biotype "protein_coding"; exon_id "ENSRNOE00000794506"; exon_version "1"; tag "Ensembl_canonical";
2	ensembl	five_prime_utr	104849146	104849310	0	-	.	gene_id "ENSRNOG00000010640"; gene_version "6"; transcript_id "ENSRNOT00000153826"; transcript_version "1"; gene_name "Agtr1b"; gene_source "ensembl"; gene_biotype "protein_coding"; transcript_name "Agtr1b-202"; transcript_source "ensembl"; transcript_biotype "protein_coding"; tag "Ensembl_canonical";
2	sraer114_es	exon	104897810	104897970	0.232006968308685	-	.	gene_id "sraer114_gene_54180"; transcript_id "sraer114_gene_54180_tx_1"; exon_id "2_104897810_104897970_-"; exonnum "16"; txlen "2855";
2	sraer114_es	exon	104897810	104897970	0.232006968308685	-	.	gene_id "sraer114_gene_54180"; transcript_id "sraer114_gene_54180_tx_10"; exon_id "2_104897810_104897970_-"; exonnum "16"; txlen "2824";
2	sraer114_es	exon	104897810	104897970	0.232006968308685	-	.	gene_id "sraer114_gene_54180"; transcript_id "sraer114_gene_54180_tx_11"; exon_id "2_104897810_104897970_-"; exonnum "16"; txlen "2738";
2	sraer114_es	exon	104897810	104897970	0.232006968308685	-	.	gene_id "sraer114_gene_54180"; transcript_id "sraer114_gene_54180_tx_12"; exon_id "2_104897810_104897970_-"; exonnum "15"; txlen "2534";
2	sraer114_es	exon	104897810	104897970	0.232006968308685	-	.	gene_id "sraer114_gene_54180"; transcript_id "sraer114_gene_54180_tx_2"; exon_id "2_104897810_104897970_-"; exonnum "16"; txlen "2769";
2	sraer114_es	exon	104897810	104897970	0.232006968308685	-	.	gene_id "sraer114_gene_54180"; transcript_id "sraer114_gene_54180_tx_3"; exon_id "2_104897810_104897970_-"; exonnum "15"; txlen "2565";
2	sraer114_es	exon	104897810	104897970	0.232006968308685	-	.	gene_id "sraer114_gene_54180"; transcript_id "sraer114_gene_54180_tx_4"; exon_id "2_104897810_104897970_-"; exonnum "17"; txlen "2952";
2	sraer114_es	exon	104897810	104897970	0.232006968308685	-	.	gene_id "sraer114_gene_54180"; transcript_id "sraer114_gene_54180_tx_5"; exon_id "2_104897810_104897970_-"; exonnum "17"; txlen "2866";
2	sraer114_es	exon	104897810	104897970	0.232006968308685	-	.	gene_id "sraer114_gene_54180"; transcript_id "sraer114_gene_54180_tx_6"; exon_id "2_104897810_104897970_-"; exonnum "16"; txlen "2662";
2	sraer114_es	exon	104897810	104897970	0.232006968308685	-	.	gene_id "sraer114_gene_54180"; transcript_id "sraer114_gene_54180_tx_7"; exon_id "2_104897810_104897970_-"; exonnum "15"; txlen "2727";
2	sraer114_es	exon	104897810	104897970	0.232006968308685	-	.	gene_id "sraer114_gene_54180"; transcript_id "sraer114_gene_54180_tx_8"; exon_id "2_104897810_104897970_-"; exonnum "15"; txlen "2641";
2	sraer114_es	exon	104897810	104897970	0.232006968308685	-	.	gene_id "sraer114_gene_54180"; transcript_id "sraer114_gene_54180_tx_9"; exon_id "2_104897810_104897970_-"; exonnum "14"; txlen "2437";
2	sraer114_mid	exon	104898636	104898886	0.232006968308685	-	.	gene_id "sraer114_gene_54180"; transcript_id "sraer114_gene_54180_tx_1"; exon_id "2_104898636_104898886_-"; exonnum "15"; txlen "2855";
2	sraer114_mid	exon	104898636	104898886	0.232006968308685	-	.	gene_id "sraer114_gene_54180"; transcript_id "sraer114_gene_54180_tx_10"; exon_id "2_104898636_104898886_-"; exonnum "15"; txlen "2824";
2	sraer114_mid	exon	104898636	104898886	0.232006968308685	-	.	gene_id "sraer114_gene_54180"; transcript_id "sraer114_gene_54180_tx_11"; exon_id "2_104898636_104898886_-"; exonnum "15"; txlen "2738";
2	sraer114_mid	exon	104898636	104898886	0.232006968308685	-	.	gene_id "sraer114_gene_54180"; transcript_id "sraer114_gene_54180_tx_12"; exon_id "2_104898636_104898886_-"; exonnum "14"; txlen "2534";
2	sraer114_mid	exon	104898636	104898886	0.232006968308685	-	.	gene_id "sraer114_gene_54180"; transcript_id "sraer114_gene_54180_tx_2"; exon_id "2_104898636_104898886_-"; exonnum "15"; txlen "2769";
2	sraer114_mid	exon	104898636	104898886	0.232006968308685	-	.	gene_id "sraer114_gene_54180"; transcript_id "sraer114_gene_54180_tx_3"; exon_id "2_104898636_104898886_-"; exonnum "14"; txlen "2565";
2	sraer114_mid	exon	104898636	104898886	0.232006968308685	-	.	gene_id "sraer114_gene_54180"; transcript_id "sraer114_gene_54180_tx_4"; exon_id "2_104898636_104898886_-"; exonnum "16"; txlen "2952";
2	sraer114_mid	exon	104898636	104898886	0.232006968308685	-	.	gene_id "sraer114_gene_54180"; transcript_id "sraer114_gene_54180_tx_5"; exon_id "2_104898636_104898886_-"; exonnum "16"; txlen "2866";
2	sraer114_mid	exon	104898636	104898886	0.232006968308685	-	.	gene_id "sraer114_gene_54180"; transcript_id "sraer114_gene_54180_tx_6"; exon_id "2_104898636_104898886_-"; exonnum "15"; txlen "2662";
2	sraer114_mid	exon	104898636	104898886	0.232006968308685	-	.	gene_id "sraer114_gene_54180"; transcript_id "sraer114_gene_54180_tx_7"; exon_id "2_104898636_104898886_-"; exonnum "14"; txlen "2727";
2	sraer114_mid	exon	104898636	104898886	0.232006968308685	-	.	gene_id "sraer114_gene_54180"; transcript_id "sraer114_gene_54180_tx_8"; exon_id "2_104898636_104898886_-"; exonnum "14"; txlen "2641";
2	sraer114_mid	exon	104898636	104898886	0.232006968308685	-	.	gene_id "sraer114_gene_54180"; transcript_id "sraer114_gene_54180_tx_9"; exon_id "2_104898636_104898886_-"; exonnum "13"; txlen "2437";
2	sraer114_es	exon	104899128	104899784	0.227021145207496	-	.	gene_id "sraer114_gene_54180"; transcript_id "sraer114_gene_54180_tx_13"; exon_id "2_104899128_104899784_-"; exonnum "15"; txlen "3100";
2	sraer114_es	exon	104899128	104899784	0.227021145207496	-	.	gene_id "sraer114_gene_54180"; transcript_id "sraer114_gene_54180_tx_14"; exon_id "2_104899128_104899784_-"; exonnum "15"; txlen "3014";
2	sraer114_es	exon	104899128	104899784	0.227021145207496	-	.	gene_id "sraer114_gene_54180"; transcript_id "sraer114_gene_54180_tx_15"; exon_id "2_104899128_104899784_-"; exonnum "14"; txlen "2810";
2	sraer114_es	exon	104899128	104899784	0.227021145207496	-	.	gene_id "sraer114_gene_54180"; transcript_id "sraer114_gene_54180_tx_16"; exon_id "2_104899128_104899784_-"; exonnum "16"; txlen "3197";
2	sraer114_es	exon	104899128	104899784	0.227021145207496	-	.	gene_id "sraer114_gene_54180"; transcript_id "sraer114_gene_54180_tx_17"; exon_id "2_104899128_104899784_-"; exonnum "14"; txlen "2972";
2	sraer114_es	exon	104899128	104899784	0.227021145207496	-	.	gene_id "sraer114_gene_54180"; transcript_id "sraer114_gene_54180_tx_18"; exon_id "2_104899128_104899784_-"; exonnum "14"; txlen "2886";
2	sraer114_es	exon	104899128	104899784	0.227021145207496	-	.	gene_id "sraer114_gene_54180"; transcript_id "sraer114_gene_54180_tx_19"; exon_id "2_104899128_104899784_-"; exonnum "15"; txlen "3069";
2	sraer114_es	exon	104899128	104899784	0.227021145207496	-	.	gene_id "sraer114_gene_54180"; transcript_id "sraer114_gene_54180_tx_20"; exon_id "2_104899128_104899784_-"; exonnum "13"; txlen "2682";
2	sraer114_es	exon	104899128	104899784	0.227021145207496	-	.	gene_id "sraer114_gene_54180"; transcript_id "sraer114_gene_54180_tx_21"; exon_id "2_104899128_104899784_-"; exonnum "16"; txlen "3111";
2	sraer114_es	exon	104899128	104899784	0.227021145207496	-	.	gene_id "sraer114_gene_54180"; transcript_id "sraer114_gene_54180_tx_22"; exon_id "2_104899128_104899784_-"; exonnum "15"; txlen "2983";
2	sraer114_es	exon	104899128	104899784	0.227021145207496	-	.	gene_id "sraer114_gene_54180"; transcript_id "sraer114_gene_54180_tx_23"; exon_id "2_104899128_104899784_-"; exonnum "15"; txlen "2907";
2	sraer114_es	exon	104899128	104899784	0.227021145207496	-	.	gene_id "sraer114_gene_54180"; transcript_id "sraer114_gene_54180_tx_24"; exon_id "2_104899128_104899784_-"; exonnum "14"; txlen "2779";
2	sraer114_mid	exon	104901689	104901874	0.232006968308685	-	.	gene_id "sraer114_gene_54180"; transcript_id "sraer114_gene_54180_tx_1"; exon_id "2_104901689_104901874_-"; exonnum "14"; txlen "2855";
2	sraer114_mid	exon	104901689	104901874	0.232006968308685	-	.	gene_id "sraer114_gene_54180"; transcript_id "sraer114_gene_54180_tx_10"; exon_id "2_104901689_104901874_-"; exonnum "14"; txlen "2824";
2	sraer114_mid	exon	104901689	104901874	0.232006968308685	-	.	gene_id "sraer114_gene_54180"; transcript_id "sraer114_gene_54180_tx_11"; exon_id "2_104901689_104901874_-"; exonnum "14"; txlen "2738";
2	sraer114_mid	exon	104901689	104901874	0.232006968308685	-	.	gene_id "sraer114_gene_54180"; transcript_id "sraer114_gene_54180_tx_12"; exon_id "2_104901689_104901874_-"; exonnum "13"; txlen "2534";
2	sraer114_mid	exon	104901689	104901874	0.227021145207496	-	.	gene_id "sraer114_gene_54180"; transcript_id "sraer114_gene_54180_tx_13"; exon_id "2_104901689_104901874_-"; exonnum "14"; txlen "3100";
2	sraer114_mid	exon	104901689	104901874	0.227021145207496	-	.	gene_id "sraer114_gene_54180"; transcript_id "sraer114_gene_54180_tx_14"; exon_id "2_104901689_104901874_-"; exonnum "14"; txlen "3014";
2	sraer114_mid	exon	104901689	104901874	0.227021145207496	-	.	gene_id "sraer114_gene_54180"; transcript_id "sraer114_gene_54180_tx_15"; exon_id "2_104901689_104901874_-"; exonnum "13"; txlen "2810";
2	sraer114_mid	exon	104901689	104901874	0.227021145207496	-	.	gene_id "sraer114_gene_54180"; transcript_id "sraer114_gene_54180_tx_16"; exon_id "2_104901689_104901874_-"; exonnum "15"; txlen "3197";
2	sraer114_mid	exon	104901689	104901874	0.227021145207496	-	.	gene_id "sraer114_gene_54180"; transcript_id "sraer114_gene_54180_tx_17"; exon_id "2_104901689_104901874_-"; exonnum "13"; txlen "2972";
2	sraer114_mid	exon	104901689	104901874	0.227021145207496	-	.	gene_id "sraer114_gene_54180"; transcript_id "sraer114_gene_54180_tx_18"; exon_id "2_104901689_104901874_-"; exonnum "13"; txlen "2886";
2	sraer114_mid	exon	104901689	104901874	0.227021145207496	-	.	gene_id "sraer114_gene_54180"; transcript_id "sraer114_gene_54180_tx_19"; exon_id "2_104901689_104901874_-"; exonnum "14"; txlen "3069";
2	sraer114_mid	exon	104901689	104901874	0.232006968308685	-	.	gene_id "sraer114_gene_54180"; transcript_id "sraer114_gene_54180_tx_2"; exon_id "2_104901689_104901874_-"; exonnum "14"; txlen "2769";
2	sraer114_mid	exon	104901689	104901874	0.227021145207496	-	.	gene_id "sraer114_gene_54180"; transcript_id "sraer114_gene_54180_tx_20"; exon_id "2_104901689_104901874_-"; exonnum "12"; txlen "2682";
2	sraer114_mid	exon	104901689	104901874	0.227021145207496	-	.	gene_id "sraer114_gene_54180"; transcript_id "sraer114_gene_54180_tx_21"; exon_id "2_104901689_104901874_-"; exonnum "15"; txlen "3111";
2	sraer114_mid	exon	104901689	104901874	0.227021145207496	-	.	gene_id "sraer114_gene_54180"; transcript_id "sraer114_gene_54180_tx_22"; exon_id "2_104901689_104901874_-"; exonnum "14"; txlen "2983";
2	sraer114_mid	exon	104901689	104901874	0.227021145207496	-	.	gene_id "sraer114_gene_54180"; transcript_id "sraer114_gene_54180_tx_23"; exon_id "2_104901689_104901874_-"; exonnum "14"; txlen "2907";
2	sraer114_mid	exon	104901689	104901874	0.227021145207496	-	.	gene_id "sraer114_gene_54180"; transcript_id "sraer114_gene_54180_tx_24"; exon_id "2_104901689_104901874_-"; exonnum "13"; txlen "2779";
2	sraer114_mid	exon	104901689	104901874	0.232006968308685	-	.	gene_id "sraer114_gene_54180"; transcript_id "sraer114_gene_54180_tx_3"; exon_id "2_104901689_104901874_-"; exonnum "13"; txlen "2565";
2	sraer114_mid	exon	104901689	104901874	0.232006968308685	-	.	gene_id "sraer114_gene_54180"; transcript_id "sraer114_gene_54180_tx_4"; exon_id "2_104901689_104901874_-"; exonnum "15"; txlen "2952";
2	sraer114_mid	exon	104901689	104901874	0.232006968308685	-	.	gene_id "sraer114_gene_54180"; transcript_id "sraer114_gene_54180_tx_5"; exon_id "2_104901689_104901874_-"; exonnum "15"; txlen "2866";
2	sraer114_mid	exon	104901689	104901874	0.232006968308685	-	.	gene_id "sraer114_gene_54180"; transcript_id "sraer114_gene_54180_tx_6"; exon_id "2_104901689_104901874_-"; exonnum "14"; txlen "2662";
2	sraer114_mid	exon	104901689	104901874	0.232006968308685	-	.	gene_id "sraer114_gene_54180"; transcript_id "sraer114_gene_54180_tx_7"; exon_id "2_104901689_104901874_-"; exonnum "13"; txlen "2727";
2	sraer114_mid	exon	104901689	104901874	0.232006968308685	-	.	gene_id "sraer114_gene_54180"; transcript_id "sraer114_gene_54180_tx_8"; exon_id "2_104901689_104901874_-"; exonnum "13"; txlen "2641";
2	sraer114_mid	exon	104901689	104901874	0.232006968308685	-	.	gene_id "sraer114_gene_54180"; transcript_id "sraer114_gene_54180_tx_9"; exon_id "2_104901689_104901874_-"; exonnum "12"; txlen "2437";
2	sraer114_mid	exon	104902804	104902970	0.232006968308685	-	.	gene_id "sraer114_gene_54180"; transcript_id "sraer114_gene_54180_tx_1"; exon_id "2_104902804_104902970_-"; exonnum "13"; txlen "2855";
2	sraer114_mid	exon	104902804	104902970	0.232006968308685	-	.	gene_id "sraer114_gene_54180"; transcript_id "sraer114_gene_54180_tx_10"; exon_id "2_104902804_104902970_-"; exonnum "13"; txlen "2824";
2	sraer114_mid	exon	104902804	104902970	0.232006968308685	-	.	gene_id "sraer114_gene_54180"; transcript_id "sraer114_gene_54180_tx_11"; exon_id "2_104902804_104902970_-"; exonnum "13"; txlen "2738";
2	sraer114_mid	exon	104902804	104902970	0.232006968308685	-	.	gene_id "sraer114_gene_54180"; transcript_id "sraer114_gene_54180_tx_12"; exon_id "2_104902804_104902970_-"; exonnum "12"; txlen "2534";
2	sraer114_mid	exon	104902804	104902970	0.227021145207496	-	.	gene_id "sraer114_gene_54180"; transcript_id "sraer114_gene_54180_tx_13"; exon_id "2_104902804_104902970_-"; exonnum "13"; txlen "3100";
2	sraer114_mid	exon	104902804	104902970	0.227021145207496	-	.	gene_id "sraer114_gene_54180"; transcript_id "sraer114_gene_54180_tx_14"; exon_id "2_104902804_104902970_-"; exonnum "13"; txlen "3014";
2	sraer114_mid	exon	104902804	104902970	0.227021145207496	-	.	gene_id "sraer114_gene_54180"; transcript_id "sraer114_gene_54180_tx_15"; exon_id "2_104902804_104902970_-"; exonnum "12"; txlen "2810";
2	sraer114_mid	exon	104902804	104902970	0.227021145207496	-	.	gene_id "sraer114_gene_54180"; transcript_id "sraer114_gene_54180_tx_16"; exon_id "2_104902804_104902970_-"; exonnum "14"; txlen "3197";
2	sraer114_mid	exon	104902804	104902970	0.227021145207496	-	.	gene_id "sraer114_gene_54180"; transcript_id "sraer114_gene_54180_tx_17"; exon_id "2_104902804_104902970_-"; exonnum "12"; txlen "2972";
2	sraer114_mid	exon	104902804	104902970	0.227021145207496	-	.	gene_id "sraer114_gene_54180"; transcript_id "sraer114_gene_54180_tx_18"; exon_id "2_104902804_104902970_-"; exonnum "12"; txlen "2886";
2	sraer114_mid	exon	104902804	104902970	0.227021145207496	-	.	gene_id "sraer114_gene_54180"; transcript_id "sraer114_gene_54180_tx_19"; exon_id "2_104902804_104902970_-"; exonnum "13"; txlen "3069";
2	sraer114_mid	exon	104902804	104902970	0.232006968308685	-	.	gene_id "sraer114_gene_54180"; transcript_id "sraer114_gene_54180_tx_2"; exon_id "2_104902804_104902970_-"; exonnum "13"; txlen "2769";
2	sraer114_mid	exon	104902804	104902970	0.227021145207496	-	.	gene_id "sraer114_gene_54180"; transcript_id "sraer114_gene_54180_tx_20"; exon_id "2_104902804_104902970_-"; exonnum "11"; txlen "2682";
2	sraer114_mid	exon	104902804	104902970	0.227021145207496	-	.	gene_id "sraer114_gene_54180"; transcript_id "sraer114_gene_54180_tx_21"; exon_id "2_104902804_104902970_-"; exonnum "14"; txlen "3111";
2	sraer114_mid	exon	104902804	104902970	0.227021145207496	-	.	gene_id "sraer114_gene_54180"; transcript_id "sraer114_gene_54180_tx_22"; exon_id "2_104902804_104902970_-"; exonnum "13"; txlen "2983";
2	sraer114_mid	exon	104902804	104902970	0.227021145207496	-	.	gene_id "sraer114_gene_54180"; transcript_id "sraer114_gene_54180_tx_23"; exon_id "2_104902804_104902970_-"; exonnum "13"; txlen "2907";
2	sraer114_mid	exon	104902804	104902970	0.227021145207496	-	.	gene_id "sraer114_gene_54180"; transcript_id "sraer114_gene_54180_tx_24"; exon_id "2_104902804_104902970_-"; exonnum "12"; txlen "2779";
2	sraer114_mid	exon	104902804	104902970	0.232006968308685	-	.	gene_id "sraer114_gene_54180"; transcript_id "sraer114_gene_54180_tx_3"; exon_id "2_104902804_104902970_-"; exonnum "12"; txlen "2565";
2	sraer114_mid	exon	104902804	104902970	0.232006968308685	-	.	gene_id "sraer114_gene_54180"; transcript_id "sraer114_gene_54180_tx_4"; exon_id "2_104902804_104902970_-"; exonnum "14"; txlen "2952";
2	sraer114_mid	exon	104902804	104902970	0.232006968308685	-	.	gene_id "sraer114_gene_54180"; transcript_id "sraer114_gene_54180_tx_5"; exon_id "2_104902804_104902970_-"; exonnum "14"; txlen "2866";
2	sraer114_mid	exon	104902804	104902970	0.232006968308685	-	.	gene_id "sraer114_gene_54180"; transcript_id "sraer114_gene_54180_tx_6"; exon_id "2_104902804_104902970_-"; exonnum "13"; txlen "2662";
2	sraer114_mid	exon	104902804	104902970	0.232006968308685	-	.	gene_id "sraer114_gene_54180"; transcript_id "sraer114_gene_54180_tx_7"; exon_id "2_104902804_104902970_-"; exonnum "12"; txlen "2727";
2	sraer114_mid	exon	104902804	104902970	0.232006968308685	-	.	gene_id "sraer114_gene_54180"; transcript_id "sraer114_gene_54180_tx_8"; exon_id "2_104902804_104902970_-"; exonnum "12"; txlen "2641";
2	sraer114_mid	exon	104902804	104902970	0.232006968308685	-	.	gene_id "sraer114_gene_54180"; transcript_id "sraer114_gene_54180_tx_9"; exon_id "2_104902804_104902970_-"; exonnum "11"; txlen "2437";
2	sraer114_es	exon	104903871	104903974	0.210069346663451	-	.	gene_id "sraer114_gene_54180"; transcript_id "sraer114_gene_54180_tx_25"; exon_id "2_104903871_104903974_-"; exonnum "13"; txlen "2194";
2	sraer114_es	exon	104903871	104903974	0.210069346663451	-	.	gene_id "sraer114_gene_54180"; transcript_id "sraer114_gene_54180_tx_26"; exon_id "2_104903871_104903974_-"; exonnum "13"; txlen "2108";
2	sraer114_es	exon	104903871	104903974	0.210069346663451	-	.	gene_id "sraer114_gene_54180"; transcript_id "sraer114_gene_54180_tx_27"; exon_id "2_104903871_104903974_-"; exonnum "12"; txlen "1904";
2	sraer114_es	exon	104903871	104903974	0.210069346663451	-	.	gene_id "sraer114_gene_54180"; transcript_id "sraer114_gene_54180_tx_28"; exon_id "2_104903871_104903974_-"; exonnum "14"; txlen "2291";
2	sraer114_es	exon	104903871	104903974	0.210069346663451	-	.	gene_id "sraer114_gene_54180"; transcript_id "sraer114_gene_54180_tx_29"; exon_id "2_104903871_104903974_-"; exonnum "12"; txlen "2066";
2	sraer114_es	exon	104903871	104903974	0.210069346663451	-	.	gene_id "sraer114_gene_54180"; transcript_id "sraer114_gene_54180_tx_30"; exon_id "2_104903871_104903974_-"; exonnum "12"; txlen "1980";
2	sraer114_es	exon	104903871	104903974	0.210069346663451	-	.	gene_id "sraer114_gene_54180"; transcript_id "sraer114_gene_54180_tx_31"; exon_id "2_104903871_104903974_-"; exonnum "13"; txlen "2163";
2	sraer114_es	exon	104903871	104903974	0.210069346663451	-	.	gene_id "sraer114_gene_54180"; transcript_id "sraer114_gene_54180_tx_32"; exon_id "2_104903871_104903974_-"; exonnum "11"; txlen "1776";
2	sraer114_es	exon	104903871	104903974	0.210069346663451	-	.	gene_id "sraer114_gene_54180"; transcript_id "sraer114_gene_54180_tx_33"; exon_id "2_104903871_104903974_-"; exonnum "14"; txlen "2205";
2	sraer114_es	exon	104903871	104903974	0.210069346663451	-	.	gene_id "sraer114_gene_54180"; transcript_id "sraer114_gene_54180_tx_34"; exon_id "2_104903871_104903974_-"; exonnum "13"; txlen "2077";
2	sraer114_es	exon	104903871	104903974	0.210069346663451	-	.	gene_id "sraer114_gene_54180"; transcript_id "sraer114_gene_54180_tx_35"; exon_id "2_104903871_104903974_-"; exonnum "13"; txlen "2001";
2	sraer114_mid	exon	104905392	104905553	0.232006968308685	-	.	gene_id "sraer114_gene_54180"; transcript_id "sraer114_gene_54180_tx_1"; exon_id "2_104905392_104905553_-"; exonnum "12"; txlen "2855";
2	sraer114_mid	exon	104905392	104905553	0.232006968308685	-	.	gene_id "sraer114_gene_54180"; transcript_id "sraer114_gene_54180_tx_10"; exon_id "2_104905392_104905553_-"; exonnum "12"; txlen "2824";
2	sraer114_mid	exon	104905392	104905553	0.232006968308685	-	.	gene_id "sraer114_gene_54180"; transcript_id "sraer114_gene_54180_tx_11"; exon_id "2_104905392_104905553_-"; exonnum "12"; txlen "2738";
2	sraer114_mid	exon	104905392	104905553	0.232006968308685	-	.	gene_id "sraer114_gene_54180"; transcript_id "sraer114_gene_54180_tx_12"; exon_id "2_104905392_104905553_-"; exonnum "11"; txlen "2534";
2	sraer114_mid	exon	104905392	104905553	0.227021145207496	-	.	gene_id "sraer114_gene_54180"; transcript_id "sraer114_gene_54180_tx_13"; exon_id "2_104905392_104905553_-"; exonnum "12"; txlen "3100";
2	sraer114_mid	exon	104905392	104905553	0.227021145207496	-	.	gene_id "sraer114_gene_54180"; transcript_id "sraer114_gene_54180_tx_14"; exon_id "2_104905392_104905553_-"; exonnum "12"; txlen "3014";
2	sraer114_mid	exon	104905392	104905553	0.227021145207496	-	.	gene_id "sraer114_gene_54180"; transcript_id "sraer114_gene_54180_tx_15"; exon_id "2_104905392_104905553_-"; exonnum "11"; txlen "2810";
2	sraer114_mid	exon	104905392	104905553	0.227021145207496	-	.	gene_id "sraer114_gene_54180"; transcript_id "sraer114_gene_54180_tx_16"; exon_id "2_104905392_104905553_-"; exonnum "13"; txlen "3197";
2	sraer114_mid	exon	104905392	104905553	0.227021145207496	-	.	gene_id "sraer114_gene_54180"; transcript_id "sraer114_gene_54180_tx_17"; exon_id "2_104905392_104905553_-"; exonnum "11"; txlen "2972";
2	sraer114_mid	exon	104905392	104905553	0.227021145207496	-	.	gene_id "sraer114_gene_54180"; transcript_id "sraer114_gene_54180_tx_18"; exon_id "2_104905392_104905553_-"; exonnum "11"; txlen "2886";
2	sraer114_mid	exon	104905392	104905553	0.227021145207496	-	.	gene_id "sraer114_gene_54180"; transcript_id "sraer114_gene_54180_tx_19"; exon_id "2_104905392_104905553_-"; exonnum "12"; txlen "3069";
2	sraer114_mid	exon	104905392	104905553	0.232006968308685	-	.	gene_id "sraer114_gene_54180"; transcript_id "sraer114_gene_54180_tx_2"; exon_id "2_104905392_104905553_-"; exonnum "12"; txlen "2769";
2	sraer114_mid	exon	104905392	104905553	0.227021145207496	-	.	gene_id "sraer114_gene_54180"; transcript_id "sraer114_gene_54180_tx_20"; exon_id "2_104905392_104905553_-"; exonnum "10"; txlen "2682";
2	sraer114_mid	exon	104905392	104905553	0.227021145207496	-	.	gene_id "sraer114_gene_54180"; transcript_id "sraer114_gene_54180_tx_21"; exon_id "2_104905392_104905553_-"; exonnum "13"; txlen "3111";
2	sraer114_mid	exon	104905392	104905553	0.227021145207496	-	.	gene_id "sraer114_gene_54180"; transcript_id "sraer114_gene_54180_tx_22"; exon_id "2_104905392_104905553_-"; exonnum "12"; txlen "2983";
2	sraer114_mid	exon	104905392	104905553	0.227021145207496	-	.	gene_id "sraer114_gene_54180"; transcript_id "sraer114_gene_54180_tx_23"; exon_id "2_104905392_104905553_-"; exonnum "12"; txlen "2907";
2	sraer114_mid	exon	104905392	104905553	0.227021145207496	-	.	gene_id "sraer114_gene_54180"; transcript_id "sraer114_gene_54180_tx_24"; exon_id "2_104905392_104905553_-"; exonnum "11"; txlen "2779";
2	sraer114_mid	exon	104905392	104905553	0.210069346663451	-	.	gene_id "sraer114_gene_54180"; transcript_id "sraer114_gene_54180_tx_25"; exon_id "2_104905392_104905553_-"; exonnum "12"; txlen "2194";
2	sraer114_mid	exon	104905392	104905553	0.210069346663451	-	.	gene_id "sraer114_gene_54180"; transcript_id "sraer114_gene_54180_tx_26"; exon_id "2_104905392_104905553_-"; exonnum "12"; txlen "2108";
2	sraer114_mid	exon	104905392	104905553	0.210069346663451	-	.	gene_id "sraer114_gene_54180"; transcript_id "sraer114_gene_54180_tx_27"; exon_id "2_104905392_104905553_-"; exonnum "11"; txlen "1904";
2	sraer114_mid	exon	104905392	104905553	0.210069346663451	-	.	gene_id "sraer114_gene_54180"; transcript_id "sraer114_gene_54180_tx_28"; exon_id "2_104905392_104905553_-"; exonnum "13"; txlen "2291";
2	sraer114_mid	exon	104905392	104905553	0.210069346663451	-	.	gene_id "sraer114_gene_54180"; transcript_id "sraer114_gene_54180_tx_29"; exon_id "2_104905392_104905553_-"; exonnum "11"; txlen "2066";
2	sraer114_mid	exon	104905392	104905553	0.232006968308685	-	.	gene_id "sraer114_gene_54180"; transcript_id "sraer114_gene_54180_tx_3"; exon_id "2_104905392_104905553_-"; exonnum "11"; txlen "2565";
2	sraer114_mid	exon	104905392	104905553	0.210069346663451	-	.	gene_id "sraer114_gene_54180"; transcript_id "sraer114_gene_54180_tx_30"; exon_id "2_104905392_104905553_-"; exonnum "11"; txlen "1980";
2	sraer114_mid	exon	104905392	104905553	0.210069346663451	-	.	gene_id "sraer114_gene_54180"; transcript_id "sraer114_gene_54180_tx_31"; exon_id "2_104905392_104905553_-"; exonnum "12"; txlen "2163";
2	sraer114_mid	exon	104905392	104905553	0.210069346663451	-	.	gene_id "sraer114_gene_54180"; transcript_id "sraer114_gene_54180_tx_32"; exon_id "2_104905392_104905553_-"; exonnum "10"; txlen "1776";
2	sraer114_mid	exon	104905392	104905553	0.210069346663451	-	.	gene_id "sraer114_gene_54180"; transcript_id "sraer114_gene_54180_tx_33"; exon_id "2_104905392_104905553_-"; exonnum "13"; txlen "2205";
2	sraer114_mid	exon	104905392	104905553	0.210069346663451	-	.	gene_id "sraer114_gene_54180"; transcript_id "sraer114_gene_54180_tx_34"; exon_id "2_104905392_104905553_-"; exonnum "12"; txlen "2077";
2	sraer114_mid	exon	104905392	104905553	0.210069346663451	-	.	gene_id "sraer114_gene_54180"; transcript_id "sraer114_gene_54180_tx_35"; exon_id "2_104905392_104905553_-"; exonnum "12"; txlen "2001";
2	sraer114_mid	exon	104905392	104905553	0.232006968308685	-	.	gene_id "sraer114_gene_54180"; transcript_id "sraer114_gene_54180_tx_4"; exon_id "2_104905392_104905553_-"; exonnum "13"; txlen "2952";
2	sraer114_mid	exon	104905392	104905553	0.232006968308685	-	.	gene_id "sraer114_gene_54180"; transcript_id "sraer114_gene_54180_tx_5"; exon_id "2_104905392_104905553_-"; exonnum "13"; txlen "2866";
2	sraer114_mid	exon	104905392	104905553	0.232006968308685	-	.	gene_id "sraer114_gene_54180"; transcript_id "sraer114_gene_54180_tx_6"; exon_id "2_104905392_104905553_-"; exonnum "12"; txlen "2662";
2	sraer114_mid	exon	104905392	104905553	0.232006968308685	-	.	gene_id "sraer114_gene_54180"; transcript_id "sraer114_gene_54180_tx_7"; exon_id "2_104905392_104905553_-"; exonnum "11"; txlen "2727";
2	sraer114_mid	exon	104905392	104905553	0.232006968308685	-	.	gene_id "sraer114_gene_54180"; transcript_id "sraer114_gene_54180_tx_8"; exon_id "2_104905392_104905553_-"; exonnum "11"; txlen "2641";
2	sraer114_mid	exon	104905392	104905553	0.232006968308685	-	.	gene_id "sraer114_gene_54180"; transcript_id "sraer114_gene_54180_tx_9"; exon_id "2_104905392_104905553_-"; exonnum "10"; txlen "2437";
2	sraer114_mid	exon	104906841	104907044	0.232006968308685	-	.	gene_id "sraer114_gene_54180"; transcript_id "sraer114_gene_54180_tx_11"; exon_id "2_104906841_104907044_-"; exonnum "11"; txlen "2738";
2	sraer114_mid	exon	104906841	104907044	0.227021145207496	-	.	gene_id "sraer114_gene_54180"; transcript_id "sraer114_gene_54180_tx_14"; exon_id "2_104906841_104907044_-"; exonnum "11"; txlen "3014";
2	sraer114_mid	exon	104906841	104907044	0.227021145207496	-	.	gene_id "sraer114_gene_54180"; transcript_id "sraer114_gene_54180_tx_18"; exon_id "2_104906841_104907044_-"; exonnum "10"; txlen "2886";
2	sraer114_mid	exon	104906841	104907044	0.232006968308685	-	.	gene_id "sraer114_gene_54180"; transcript_id "sraer114_gene_54180_tx_2"; exon_id "2_104906841_104907044_-"; exonnum "11"; txlen "2769";
2	sraer114_mid	exon	104906841	104907044	0.227021145207496	-	.	gene_id "sraer114_gene_54180"; transcript_id "sraer114_gene_54180_tx_21"; exon_id "2_104906841_104907044_-"; exonnum "12"; txlen "3111";
2	sraer114_mid	exon	104906841	104907044	0.227021145207496	-	.	gene_id "sraer114_gene_54180"; transcript_id "sraer114_gene_54180_tx_22"; exon_id "2_104906841_104907044_-"; exonnum "11"; txlen "2983";
2	sraer114_mid	exon	104906841	104907044	0.210069346663451	-	.	gene_id "sraer114_gene_54180"; transcript_id "sraer114_gene_54180_tx_26"; exon_id "2_104906841_104907044_-"; exonnum "11"; txlen "2108";
2	sraer114_mid	exon	104906841	104907044	0.210069346663451	-	.	gene_id "sraer114_gene_54180"; transcript_id "sraer114_gene_54180_tx_30"; exon_id "2_104906841_104907044_-"; exonnum "10"; txlen "1980";
2	sraer114_mid	exon	104906841	104907044	0.210069346663451	-	.	gene_id "sraer114_gene_54180"; transcript_id "sraer114_gene_54180_tx_33"; exon_id "2_104906841_104907044_-"; exonnum "12"; txlen "2205";
2	sraer114_mid	exon	104906841	104907044	0.210069346663451	-	.	gene_id "sraer114_gene_54180"; transcript_id "sraer114_gene_54180_tx_34"; exon_id "2_104906841_104907044_-"; exonnum "11"; txlen "2077";
2	sraer114_mid	exon	104906841	104907044	0.232006968308685	-	.	gene_id "sraer114_gene_54180"; transcript_id "sraer114_gene_54180_tx_5"; exon_id "2_104906841_104907044_-"; exonnum "12"; txlen "2866";
2	sraer114_mid	exon	104906841	104907044	0.232006968308685	-	.	gene_id "sraer114_gene_54180"; transcript_id "sraer114_gene_54180_tx_8"; exon_id "2_104906841_104907044_-"; exonnum "10"; txlen "2641";
2	sraer114_mid	exon	104906841	104907130	0.232006968308685	-	.	gene_id "sraer114_gene_54180"; transcript_id "sraer114_gene_54180_tx_1"; exon_id "2_104906841_104907130_-"; exonnum "11"; txlen "2855";
2	sraer114_mid	exon	104906841	104907130	0.232006968308685	-	.	gene_id "sraer114_gene_54180"; transcript_id "sraer114_gene_54180_tx_10"; exon_id "2_104906841_104907130_-"; exonnum "11"; txlen "2824";
2	sraer114_mid	exon	104906841	104907130	0.227021145207496	-	.	gene_id "sraer114_gene_54180"; transcript_id "sraer114_gene_54180_tx_13"; exon_id "2_104906841_104907130_-"; exonnum "11"; txlen "3100";
2	sraer114_mid	exon	104906841	104907130	0.227021145207496	-	.	gene_id "sraer114_gene_54180"; transcript_id "sraer114_gene_54180_tx_16"; exon_id "2_104906841_104907130_-"; exonnum "12"; txlen "3197";
2	sraer114_mid	exon	104906841	104907130	0.227021145207496	-	.	gene_id "sraer114_gene_54180"; transcript_id "sraer114_gene_54180_tx_17"; exon_id "2_104906841_104907130_-"; exonnum "10"; txlen "2972";
2	sraer114_mid	exon	104906841	104907130	0.227021145207496	-	.	gene_id "sraer114_gene_54180"; transcript_id "sraer114_gene_54180_tx_19"; exon_id "2_104906841_104907130_-"; exonnum "11"; txlen "3069";
2	sraer114_mid	exon	104906841	104907130	0.210069346663451	-	.	gene_id "sraer114_gene_54180"; transcript_id "sraer114_gene_54180_tx_25"; exon_id "2_104906841_104907130_-"; exonnum "11"; txlen "2194";
2	sraer114_mid	exon	104906841	104907130	0.210069346663451	-	.	gene_id "sraer114_gene_54180"; transcript_id "sraer114_gene_54180_tx_28"; exon_id "2_104906841_104907130_-"; exonnum "12"; txlen "2291";
2	sraer114_mid	exon	104906841	104907130	0.210069346663451	-	.	gene_id "sraer114_gene_54180"; transcript_id "sraer114_gene_54180_tx_29"; exon_id "2_104906841_104907130_-"; exonnum "10"; txlen "2066";
2	sraer114_mid	exon	104906841	104907130	0.210069346663451	-	.	gene_id "sraer114_gene_54180"; transcript_id "sraer114_gene_54180_tx_31"; exon_id "2_104906841_104907130_-"; exonnum "11"; txlen "2163";
2	sraer114_mid	exon	104906841	104907130	0.232006968308685	-	.	gene_id "sraer114_gene_54180"; transcript_id "sraer114_gene_54180_tx_4"; exon_id "2_104906841_104907130_-"; exonnum "12"; txlen "2952";
2	sraer114_mid	exon	104906841	104907130	0.232006968308685	-	.	gene_id "sraer114_gene_54180"; transcript_id "sraer114_gene_54180_tx_7"; exon_id "2_104906841_104907130_-"; exonnum "10"; txlen "2727";
2	sraer114_mid	exon	104908044	104908179	0.232006968308685	-	.	gene_id "sraer114_gene_54180"; transcript_id "sraer114_gene_54180_tx_1"; exon_id "2_104908044_104908179_-"; exonnum "10"; txlen "2855";
2	sraer114_mid	exon	104908044	104908179	0.232006968308685	-	.	gene_id "sraer114_gene_54180"; transcript_id "sraer114_gene_54180_tx_10"; exon_id "2_104908044_104908179_-"; exonnum "10"; txlen "2824";
2	sraer114_mid	exon	104908044	104908179	0.232006968308685	-	.	gene_id "sraer114_gene_54180"; transcript_id "sraer114_gene_54180_tx_11"; exon_id "2_104908044_104908179_-"; exonnum "10"; txlen "2738";
2	sraer114_mid	exon	104908044	104908179	0.232006968308685	-	.	gene_id "sraer114_gene_54180"; transcript_id "sraer114_gene_54180_tx_12"; exon_id "2_104908044_104908179_-"; exonnum "10"; txlen "2534";
2	sraer114_mid	exon	104908044	104908179	0.227021145207496	-	.	gene_id "sraer114_gene_54180"; transcript_id "sraer114_gene_54180_tx_13"; exon_id "2_104908044_104908179_-"; exonnum "10"; txlen "3100";
2	sraer114_mid	exon	104908044	104908179	0.227021145207496	-	.	gene_id "sraer114_gene_54180"; transcript_id "sraer114_gene_54180_tx_14"; exon_id "2_104908044_104908179_-"; exonnum "10"; txlen "3014";
2	sraer114_mid	exon	104908044	104908179	0.227021145207496	-	.	gene_id "sraer114_gene_54180"; transcript_id "sraer114_gene_54180_tx_15"; exon_id "2_104908044_104908179_-"; exonnum "10"; txlen "2810";
2	sraer114_mid	exon	104908044	104908179	0.227021145207496	-	.	gene_id "sraer114_gene_54180"; transcript_id "sraer114_gene_54180_tx_16"; exon_id "2_104908044_104908179_-"; exonnum "11"; txlen "3197";
2	sraer114_mid	exon	104908044	104908179	0.227021145207496	-	.	gene_id "sraer114_gene_54180"; transcript_id "sraer114_gene_54180_tx_17"; exon_id "2_104908044_104908179_-"; exonnum "9"; txlen "2972";
2	sraer114_mid	exon	104908044	104908179	0.227021145207496	-	.	gene_id "sraer114_gene_54180"; transcript_id "sraer114_gene_54180_tx_18"; exon_id "2_104908044_104908179_-"; exonnum "9"; txlen "2886";
2	sraer114_mid	exon	104908044	104908179	0.227021145207496	-	.	gene_id "sraer114_gene_54180"; transcript_id "sraer114_gene_54180_tx_19"; exon_id "2_104908044_104908179_-"; exonnum "10"; txlen "3069";
2	sraer114_mid	exon	104908044	104908179	0.232006968308685	-	.	gene_id "sraer114_gene_54180"; transcript_id "sraer114_gene_54180_tx_2"; exon_id "2_104908044_104908179_-"; exonnum "10"; txlen "2769";
2	sraer114_mid	exon	104908044	104908179	0.227021145207496	-	.	gene_id "sraer114_gene_54180"; transcript_id "sraer114_gene_54180_tx_20"; exon_id "2_104908044_104908179_-"; exonnum "9"; txlen "2682";
2	sraer114_mid	exon	104908044	104908179	0.227021145207496	-	.	gene_id "sraer114_gene_54180"; transcript_id "sraer114_gene_54180_tx_21"; exon_id "2_104908044_104908179_-"; exonnum "11"; txlen "3111";
2	sraer114_mid	exon	104908044	104908179	0.227021145207496	-	.	gene_id "sraer114_gene_54180"; transcript_id "sraer114_gene_54180_tx_22"; exon_id "2_104908044_104908179_-"; exonnum "10"; txlen "2983";
2	sraer114_mid	exon	104908044	104908179	0.227021145207496	-	.	gene_id "sraer114_gene_54180"; transcript_id "sraer114_gene_54180_tx_23"; exon_id "2_104908044_104908179_-"; exonnum "11"; txlen "2907";
2	sraer114_mid	exon	104908044	104908179	0.227021145207496	-	.	gene_id "sraer114_gene_54180"; transcript_id "sraer114_gene_54180_tx_24"; exon_id "2_104908044_104908179_-"; exonnum "10"; txlen "2779";
2	sraer114_mid	exon	104908044	104908179	0.210069346663451	-	.	gene_id "sraer114_gene_54180"; transcript_id "sraer114_gene_54180_tx_25"; exon_id "2_104908044_104908179_-"; exonnum "10"; txlen "2194";
2	sraer114_mid	exon	104908044	104908179	0.210069346663451	-	.	gene_id "sraer114_gene_54180"; transcript_id "sraer114_gene_54180_tx_26"; exon_id "2_104908044_104908179_-"; exonnum "10"; txlen "2108";
2	sraer114_mid	exon	104908044	104908179	0.210069346663451	-	.	gene_id "sraer114_gene_54180"; transcript_id "sraer114_gene_54180_tx_27"; exon_id "2_104908044_104908179_-"; exonnum "10"; txlen "1904";
2	sraer114_mid	exon	104908044	104908179	0.210069346663451	-	.	gene_id "sraer114_gene_54180"; transcript_id "sraer114_gene_54180_tx_28"; exon_id "2_104908044_104908179_-"; exonnum "11"; txlen "2291";
2	sraer114_mid	exon	104908044	104908179	0.210069346663451	-	.	gene_id "sraer114_gene_54180"; transcript_id "sraer114_gene_54180_tx_29"; exon_id "2_104908044_104908179_-"; exonnum "9"; txlen "2066";
2	sraer114_mid	exon	104908044	104908179	0.232006968308685	-	.	gene_id "sraer114_gene_54180"; transcript_id "sraer114_gene_54180_tx_3"; exon_id "2_104908044_104908179_-"; exonnum "10"; txlen "2565";
2	sraer114_mid	exon	104908044	104908179	0.210069346663451	-	.	gene_id "sraer114_gene_54180"; transcript_id "sraer114_gene_54180_tx_30"; exon_id "2_104908044_104908179_-"; exonnum "9"; txlen "1980";
2	sraer114_mid	exon	104908044	104908179	0.210069346663451	-	.	gene_id "sraer114_gene_54180"; transcript_id "sraer114_gene_54180_tx_31"; exon_id "2_104908044_104908179_-"; exonnum "10"; txlen "2163";
2	sraer114_mid	exon	104908044	104908179	0.210069346663451	-	.	gene_id "sraer114_gene_54180"; transcript_id "sraer114_gene_54180_tx_32"; exon_id "2_104908044_104908179_-"; exonnum "9"; txlen "1776";
2	sraer114_mid	exon	104908044	104908179	0.210069346663451	-	.	gene_id "sraer114_gene_54180"; transcript_id "sraer114_gene_54180_tx_33"; exon_id "2_104908044_104908179_-"; exonnum "11"; txlen "2205";
2	sraer114_mid	exon	104908044	104908179	0.210069346663451	-	.	gene_id "sraer114_gene_54180"; transcript_id "sraer114_gene_54180_tx_34"; exon_id "2_104908044_104908179_-"; exonnum "10"; txlen "2077";
2	sraer114_mid	exon	104908044	104908179	0.210069346663451	-	.	gene_id "sraer114_gene_54180"; transcript_id "sraer114_gene_54180_tx_35"; exon_id "2_104908044_104908179_-"; exonnum "11"; txlen "2001";
2	sraer114_mid	exon	104908044	104908179	0.232006968308685	-	.	gene_id "sraer114_gene_54180"; transcript_id "sraer114_gene_54180_tx_4"; exon_id "2_104908044_104908179_-"; exonnum "11"; txlen "2952";
2	sraer114_mid	exon	104908044	104908179	0.232006968308685	-	.	gene_id "sraer114_gene_54180"; transcript_id "sraer114_gene_54180_tx_5"; exon_id "2_104908044_104908179_-"; exonnum "11"; txlen "2866";
2	sraer114_mid	exon	104908044	104908179	0.232006968308685	-	.	gene_id "sraer114_gene_54180"; transcript_id "sraer114_gene_54180_tx_6"; exon_id "2_104908044_104908179_-"; exonnum "11"; txlen "2662";
2	sraer114_mid	exon	104908044	104908179	0.232006968308685	-	.	gene_id "sraer114_gene_54180"; transcript_id "sraer114_gene_54180_tx_7"; exon_id "2_104908044_104908179_-"; exonnum "9"; txlen "2727";
2	sraer114_mid	exon	104908044	104908179	0.232006968308685	-	.	gene_id "sraer114_gene_54180"; transcript_id "sraer114_gene_54180_tx_8"; exon_id "2_104908044_104908179_-"; exonnum "9"; txlen "2641";
2	sraer114_mid	exon	104908044	104908179	0.232006968308685	-	.	gene_id "sraer114_gene_54180"; transcript_id "sraer114_gene_54180_tx_9"; exon_id "2_104908044_104908179_-"; exonnum "9"; txlen "2437";
2	sraer114_mid	exon	104909815	104909997	0.232006968308685	-	.	gene_id "sraer114_gene_54180"; transcript_id "sraer114_gene_54180_tx_1"; exon_id "2_104909815_104909997_-"; exonnum "9"; txlen "2855";
2	sraer114_mid	exon	104909815	104909997	0.232006968308685	-	.	gene_id "sraer114_gene_54180"; transcript_id "sraer114_gene_54180_tx_10"; exon_id "2_104909815_104909997_-"; exonnum "9"; txlen "2824";
2	sraer114_mid	exon	104909815	104909997	0.232006968308685	-	.	gene_id "sraer114_gene_54180"; transcript_id "sraer114_gene_54180_tx_11"; exon_id "2_104909815_104909997_-"; exonnum "9"; txlen "2738";
2	sraer114_mid	exon	104909815	104909997	0.232006968308685	-	.	gene_id "sraer114_gene_54180"; transcript_id "sraer114_gene_54180_tx_12"; exon_id "2_104909815_104909997_-"; exonnum "9"; txlen "2534";
2	sraer114_mid	exon	104909815	104909997	0.227021145207496	-	.	gene_id "sraer114_gene_54180"; transcript_id "sraer114_gene_54180_tx_13"; exon_id "2_104909815_104909997_-"; exonnum "9"; txlen "3100";
2	sraer114_mid	exon	104909815	104909997	0.227021145207496	-	.	gene_id "sraer114_gene_54180"; transcript_id "sraer114_gene_54180_tx_14"; exon_id "2_104909815_104909997_-"; exonnum "9"; txlen "3014";
2	sraer114_mid	exon	104909815	104909997	0.227021145207496	-	.	gene_id "sraer114_gene_54180"; transcript_id "sraer114_gene_54180_tx_15"; exon_id "2_104909815_104909997_-"; exonnum "9"; txlen "2810";
2	sraer114_mid	exon	104909815	104909997	0.227021145207496	-	.	gene_id "sraer114_gene_54180"; transcript_id "sraer114_gene_54180_tx_16"; exon_id "2_104909815_104909997_-"; exonnum "10"; txlen "3197";
2	sraer114_mid	exon	104909815	104909997	0.227021145207496	-	.	gene_id "sraer114_gene_54180"; transcript_id "sraer114_gene_54180_tx_17"; exon_id "2_104909815_104909997_-"; exonnum "8"; txlen "2972";
2	sraer114_mid	exon	104909815	104909997	0.227021145207496	-	.	gene_id "sraer114_gene_54180"; transcript_id "sraer114_gene_54180_tx_18"; exon_id "2_104909815_104909997_-"; exonnum "8"; txlen "2886";
2	sraer114_mid	exon	104909815	104909997	0.227021145207496	-	.	gene_id "sraer114_gene_54180"; transcript_id "sraer114_gene_54180_tx_19"; exon_id "2_104909815_104909997_-"; exonnum "9"; txlen "3069";
2	sraer114_mid	exon	104909815	104909997	0.232006968308685	-	.	gene_id "sraer114_gene_54180"; transcript_id "sraer114_gene_54180_tx_2"; exon_id "2_104909815_104909997_-"; exonnum "9"; txlen "2769";
2	sraer114_mid	exon	104909815	104909997	0.227021145207496	-	.	gene_id "sraer114_gene_54180"; transcript_id "sraer114_gene_54180_tx_20"; exon_id "2_104909815_104909997_-"; exonnum "8"; txlen "2682";
2	sraer114_mid	exon	104909815	104909997	0.227021145207496	-	.	gene_id "sraer114_gene_54180"; transcript_id "sraer114_gene_54180_tx_21"; exon_id "2_104909815_104909997_-"; exonnum "10"; txlen "3111";
2	sraer114_mid	exon	104909815	104909997	0.227021145207496	-	.	gene_id "sraer114_gene_54180"; transcript_id "sraer114_gene_54180_tx_22"; exon_id "2_104909815_104909997_-"; exonnum "9"; txlen "2983";
2	sraer114_mid	exon	104909815	104909997	0.227021145207496	-	.	gene_id "sraer114_gene_54180"; transcript_id "sraer114_gene_54180_tx_23"; exon_id "2_104909815_104909997_-"; exonnum "10"; txlen "2907";
2	sraer114_mid	exon	104909815	104909997	0.227021145207496	-	.	gene_id "sraer114_gene_54180"; transcript_id "sraer114_gene_54180_tx_24"; exon_id "2_104909815_104909997_-"; exonnum "9"; txlen "2779";
2	sraer114_mid	exon	104909815	104909997	0.210069346663451	-	.	gene_id "sraer114_gene_54180"; transcript_id "sraer114_gene_54180_tx_25"; exon_id "2_104909815_104909997_-"; exonnum "9"; txlen "2194";
2	sraer114_mid	exon	104909815	104909997	0.210069346663451	-	.	gene_id "sraer114_gene_54180"; transcript_id "sraer114_gene_54180_tx_26"; exon_id "2_104909815_104909997_-"; exonnum "9"; txlen "2108";
2	sraer114_mid	exon	104909815	104909997	0.210069346663451	-	.	gene_id "sraer114_gene_54180"; transcript_id "sraer114_gene_54180_tx_27"; exon_id "2_104909815_104909997_-"; exonnum "9"; txlen "1904";
2	sraer114_mid	exon	104909815	104909997	0.210069346663451	-	.	gene_id "sraer114_gene_54180"; transcript_id "sraer114_gene_54180_tx_28"; exon_id "2_104909815_104909997_-"; exonnum "10"; txlen "2291";
2	sraer114_mid	exon	104909815	104909997	0.210069346663451	-	.	gene_id "sraer114_gene_54180"; transcript_id "sraer114_gene_54180_tx_29"; exon_id "2_104909815_104909997_-"; exonnum "8"; txlen "2066";
2	sraer114_mid	exon	104909815	104909997	0.232006968308685	-	.	gene_id "sraer114_gene_54180"; transcript_id "sraer114_gene_54180_tx_3"; exon_id "2_104909815_104909997_-"; exonnum "9"; txlen "2565";
2	sraer114_mid	exon	104909815	104909997	0.210069346663451	-	.	gene_id "sraer114_gene_54180"; transcript_id "sraer114_gene_54180_tx_30"; exon_id "2_104909815_104909997_-"; exonnum "8"; txlen "1980";
2	sraer114_mid	exon	104909815	104909997	0.210069346663451	-	.	gene_id "sraer114_gene_54180"; transcript_id "sraer114_gene_54180_tx_31"; exon_id "2_104909815_104909997_-"; exonnum "9"; txlen "2163";
2	sraer114_mid	exon	104909815	104909997	0.210069346663451	-	.	gene_id "sraer114_gene_54180"; transcript_id "sraer114_gene_54180_tx_32"; exon_id "2_104909815_104909997_-"; exonnum "8"; txlen "1776";
2	sraer114_mid	exon	104909815	104909997	0.210069346663451	-	.	gene_id "sraer114_gene_54180"; transcript_id "sraer114_gene_54180_tx_33"; exon_id "2_104909815_104909997_-"; exonnum "10"; txlen "2205";
2	sraer114_mid	exon	104909815	104909997	0.210069346663451	-	.	gene_id "sraer114_gene_54180"; transcript_id "sraer114_gene_54180_tx_34"; exon_id "2_104909815_104909997_-"; exonnum "9"; txlen "2077";
2	sraer114_mid	exon	104909815	104909997	0.210069346663451	-	.	gene_id "sraer114_gene_54180"; transcript_id "sraer114_gene_54180_tx_35"; exon_id "2_104909815_104909997_-"; exonnum "10"; txlen "2001";
2	sraer114_mid	exon	104909815	104909997	0.232006968308685	-	.	gene_id "sraer114_gene_54180"; transcript_id "sraer114_gene_54180_tx_4"; exon_id "2_104909815_104909997_-"; exonnum "10"; txlen "2952";
2	sraer114_mid	exon	104909815	104909997	0.232006968308685	-	.	gene_id "sraer114_gene_54180"; transcript_id "sraer114_gene_54180_tx_5"; exon_id "2_104909815_104909997_-"; exonnum "10"; txlen "2866";
2	sraer114_mid	exon	104909815	104909997	0.232006968308685	-	.	gene_id "sraer114_gene_54180"; transcript_id "sraer114_gene_54180_tx_6"; exon_id "2_104909815_104909997_-"; exonnum "10"; txlen "2662";
2	sraer114_mid	exon	104909815	104909997	0.232006968308685	-	.	gene_id "sraer114_gene_54180"; transcript_id "sraer114_gene_54180_tx_7"; exon_id "2_104909815_104909997_-"; exonnum "8"; txlen "2727";
2	sraer114_mid	exon	104909815	104909997	0.232006968308685	-	.	gene_id "sraer114_gene_54180"; transcript_id "sraer114_gene_54180_tx_8"; exon_id "2_104909815_104909997_-"; exonnum "8"; txlen "2641";
2	sraer114_mid	exon	104909815	104909997	0.232006968308685	-	.	gene_id "sraer114_gene_54180"; transcript_id "sraer114_gene_54180_tx_9"; exon_id "2_104909815_104909997_-"; exonnum "8"; txlen "2437";
2	sraer114_mid	exon	104910387	104910496	0.232006968308685	-	.	gene_id "sraer114_gene_54180"; transcript_id "sraer114_gene_54180_tx_1"; exon_id "2_104910387_104910496_-"; exonnum "8"; txlen "2855";
2	sraer114_mid	exon	104910387	104910496	0.232006968308685	-	.	gene_id "sraer114_gene_54180"; transcript_id "sraer114_gene_54180_tx_10"; exon_id "2_104910387_104910496_-"; exonnum "8"; txlen "2824";
2	sraer114_mid	exon	104910387	104910496	0.232006968308685	-	.	gene_id "sraer114_gene_54180"; transcript_id "sraer114_gene_54180_tx_11"; exon_id "2_104910387_104910496_-"; exonnum "8"; txlen "2738";
2	sraer114_mid	exon	104910387	104910496	0.232006968308685	-	.	gene_id "sraer114_gene_54180"; transcript_id "sraer114_gene_54180_tx_12"; exon_id "2_104910387_104910496_-"; exonnum "8"; txlen "2534";
2	sraer114_mid	exon	104910387	104910496	0.227021145207496	-	.	gene_id "sraer114_gene_54180"; transcript_id "sraer114_gene_54180_tx_13"; exon_id "2_104910387_104910496_-"; exonnum "8"; txlen "3100";
2	sraer114_mid	exon	104910387	104910496	0.227021145207496	-	.	gene_id "sraer114_gene_54180"; transcript_id "sraer114_gene_54180_tx_14"; exon_id "2_104910387_104910496_-"; exonnum "8"; txlen "3014";
2	sraer114_mid	exon	104910387	104910496	0.227021145207496	-	.	gene_id "sraer114_gene_54180"; transcript_id "sraer114_gene_54180_tx_15"; exon_id "2_104910387_104910496_-"; exonnum "8"; txlen "2810";
2	sraer114_mid	exon	104910387	104910496	0.227021145207496	-	.	gene_id "sraer114_gene_54180"; transcript_id "sraer114_gene_54180_tx_16"; exon_id "2_104910387_104910496_-"; exonnum "9"; txlen "3197";
2	sraer114_mid	exon	104910387	104910496	0.227021145207496	-	.	gene_id "sraer114_gene_54180"; transcript_id "sraer114_gene_54180_tx_17"; exon_id "2_104910387_104910496_-"; exonnum "7"; txlen "2972";
2	sraer114_mid	exon	104910387	104910496	0.227021145207496	-	.	gene_id "sraer114_gene_54180"; transcript_id "sraer114_gene_54180_tx_18"; exon_id "2_104910387_104910496_-"; exonnum "7"; txlen "2886";
2	sraer114_mid	exon	104910387	104910496	0.227021145207496	-	.	gene_id "sraer114_gene_54180"; transcript_id "sraer114_gene_54180_tx_19"; exon_id "2_104910387_104910496_-"; exonnum "8"; txlen "3069";
2	sraer114_mid	exon	104910387	104910496	0.232006968308685	-	.	gene_id "sraer114_gene_54180"; transcript_id "sraer114_gene_54180_tx_2"; exon_id "2_104910387_104910496_-"; exonnum "8"; txlen "2769";
2	sraer114_mid	exon	104910387	104910496	0.227021145207496	-	.	gene_id "sraer114_gene_54180"; transcript_id "sraer114_gene_54180_tx_20"; exon_id "2_104910387_104910496_-"; exonnum "7"; txlen "2682";
2	sraer114_mid	exon	104910387	104910496	0.227021145207496	-	.	gene_id "sraer114_gene_54180"; transcript_id "sraer114_gene_54180_tx_21"; exon_id "2_104910387_104910496_-"; exonnum "9"; txlen "3111";
2	sraer114_mid	exon	104910387	104910496	0.227021145207496	-	.	gene_id "sraer114_gene_54180"; transcript_id "sraer114_gene_54180_tx_22"; exon_id "2_104910387_104910496_-"; exonnum "8"; txlen "2983";
2	sraer114_mid	exon	104910387	104910496	0.227021145207496	-	.	gene_id "sraer114_gene_54180"; transcript_id "sraer114_gene_54180_tx_23"; exon_id "2_104910387_104910496_-"; exonnum "9"; txlen "2907";
2	sraer114_mid	exon	104910387	104910496	0.227021145207496	-	.	gene_id "sraer114_gene_54180"; transcript_id "sraer114_gene_54180_tx_24"; exon_id "2_104910387_104910496_-"; exonnum "8"; txlen "2779";
2	sraer114_mid	exon	104910387	104910496	0.210069346663451	-	.	gene_id "sraer114_gene_54180"; transcript_id "sraer114_gene_54180_tx_25"; exon_id "2_104910387_104910496_-"; exonnum "8"; txlen "2194";
2	sraer114_mid	exon	104910387	104910496	0.210069346663451	-	.	gene_id "sraer114_gene_54180"; transcript_id "sraer114_gene_54180_tx_26"; exon_id "2_104910387_104910496_-"; exonnum "8"; txlen "2108";
2	sraer114_mid	exon	104910387	104910496	0.210069346663451	-	.	gene_id "sraer114_gene_54180"; transcript_id "sraer114_gene_54180_tx_27"; exon_id "2_104910387_104910496_-"; exonnum "8"; txlen "1904";
2	sraer114_mid	exon	104910387	104910496	0.210069346663451	-	.	gene_id "sraer114_gene_54180"; transcript_id "sraer114_gene_54180_tx_28"; exon_id "2_104910387_104910496_-"; exonnum "9"; txlen "2291";
2	sraer114_mid	exon	104910387	104910496	0.210069346663451	-	.	gene_id "sraer114_gene_54180"; transcript_id "sraer114_gene_54180_tx_29"; exon_id "2_104910387_104910496_-"; exonnum "7"; txlen "2066";
2	sraer114_mid	exon	104910387	104910496	0.232006968308685	-	.	gene_id "sraer114_gene_54180"; transcript_id "sraer114_gene_54180_tx_3"; exon_id "2_104910387_104910496_-"; exonnum "8"; txlen "2565";
2	sraer114_mid	exon	104910387	104910496	0.210069346663451	-	.	gene_id "sraer114_gene_54180"; transcript_id "sraer114_gene_54180_tx_30"; exon_id "2_104910387_104910496_-"; exonnum "7"; txlen "1980";
2	sraer114_mid	exon	104910387	104910496	0.210069346663451	-	.	gene_id "sraer114_gene_54180"; transcript_id "sraer114_gene_54180_tx_31"; exon_id "2_104910387_104910496_-"; exonnum "8"; txlen "2163";
2	sraer114_mid	exon	104910387	104910496	0.210069346663451	-	.	gene_id "sraer114_gene_54180"; transcript_id "sraer114_gene_54180_tx_32"; exon_id "2_104910387_104910496_-"; exonnum "7"; txlen "1776";
2	sraer114_mid	exon	104910387	104910496	0.210069346663451	-	.	gene_id "sraer114_gene_54180"; transcript_id "sraer114_gene_54180_tx_33"; exon_id "2_104910387_104910496_-"; exonnum "9"; txlen "2205";
2	sraer114_mid	exon	104910387	104910496	0.210069346663451	-	.	gene_id "sraer114_gene_54180"; transcript_id "sraer114_gene_54180_tx_34"; exon_id "2_104910387_104910496_-"; exonnum "8"; txlen "2077";
2	sraer114_mid	exon	104910387	104910496	0.210069346663451	-	.	gene_id "sraer114_gene_54180"; transcript_id "sraer114_gene_54180_tx_35"; exon_id "2_104910387_104910496_-"; exonnum "9"; txlen "2001";
2	sraer114_mid	exon	104910387	104910496	0.232006968308685	-	.	gene_id "sraer114_gene_54180"; transcript_id "sraer114_gene_54180_tx_4"; exon_id "2_104910387_104910496_-"; exonnum "9"; txlen "2952";
2	sraer114_mid	exon	104910387	104910496	0.232006968308685	-	.	gene_id "sraer114_gene_54180"; transcript_id "sraer114_gene_54180_tx_5"; exon_id "2_104910387_104910496_-"; exonnum "9"; txlen "2866";
2	sraer114_mid	exon	104910387	104910496	0.232006968308685	-	.	gene_id "sraer114_gene_54180"; transcript_id "sraer114_gene_54180_tx_6"; exon_id "2_104910387_104910496_-"; exonnum "9"; txlen "2662";
2	sraer114_mid	exon	104910387	104910496	0.232006968308685	-	.	gene_id "sraer114_gene_54180"; transcript_id "sraer114_gene_54180_tx_7"; exon_id "2_104910387_104910496_-"; exonnum "7"; txlen "2727";
2	sraer114_mid	exon	104910387	104910496	0.232006968308685	-	.	gene_id "sraer114_gene_54180"; transcript_id "sraer114_gene_54180_tx_8"; exon_id "2_104910387_104910496_-"; exonnum "7"; txlen "2641";
2	sraer114_mid	exon	104910387	104910496	0.232006968308685	-	.	gene_id "sraer114_gene_54180"; transcript_id "sraer114_gene_54180_tx_9"; exon_id "2_104910387_104910496_-"; exonnum "7"; txlen "2437";
2	sraer114_mid	exon	104911187	104911283	0.232006968308685	-	.	gene_id "sraer114_gene_54180"; transcript_id "sraer114_gene_54180_tx_10"; exon_id "2_104911187_104911283_-"; exonnum "7"; txlen "2824";
2	sraer114_mid	exon	104911187	104911283	0.232006968308685	-	.	gene_id "sraer114_gene_54180"; transcript_id "sraer114_gene_54180_tx_11"; exon_id "2_104911187_104911283_-"; exonnum "7"; txlen "2738";
2	sraer114_mid	exon	104911187	104911283	0.232006968308685	-	.	gene_id "sraer114_gene_54180"; transcript_id "sraer114_gene_54180_tx_12"; exon_id "2_104911187_104911283_-"; exonnum "7"; txlen "2534";
2	sraer114_mid	exon	104911187	104911283	0.227021145207496	-	.	gene_id "sraer114_gene_54180"; transcript_id "sraer114_gene_54180_tx_16"; exon_id "2_104911187_104911283_-"; exonnum "8"; txlen "3197";
2	sraer114_mid	exon	104911187	104911283	0.227021145207496	-	.	gene_id "sraer114_gene_54180"; transcript_id "sraer114_gene_54180_tx_19"; exon_id "2_104911187_104911283_-"; exonnum "7"; txlen "3069";
2	sraer114_mid	exon	104911187	104911283	0.227021145207496	-	.	gene_id "sraer114_gene_54180"; transcript_id "sraer114_gene_54180_tx_21"; exon_id "2_104911187_104911283_-"; exonnum "8"; txlen "3111";
2	sraer114_mid	exon	104911187	104911283	0.227021145207496	-	.	gene_id "sraer114_gene_54180"; transcript_id "sraer114_gene_54180_tx_22"; exon_id "2_104911187_104911283_-"; exonnum "7"; txlen "2983";
2	sraer114_mid	exon	104911187	104911283	0.227021145207496	-	.	gene_id "sraer114_gene_54180"; transcript_id "sraer114_gene_54180_tx_23"; exon_id "2_104911187_104911283_-"; exonnum "8"; txlen "2907";
2	sraer114_mid	exon	104911187	104911283	0.227021145207496	-	.	gene_id "sraer114_gene_54180"; transcript_id "sraer114_gene_54180_tx_24"; exon_id "2_104911187_104911283_-"; exonnum "7"; txlen "2779";
2	sraer114_mid	exon	104911187	104911283	0.210069346663451	-	.	gene_id "sraer114_gene_54180"; transcript_id "sraer114_gene_54180_tx_28"; exon_id "2_104911187_104911283_-"; exonnum "8"; txlen "2291";
2	sraer114_mid	exon	104911187	104911283	0.210069346663451	-	.	gene_id "sraer114_gene_54180"; transcript_id "sraer114_gene_54180_tx_31"; exon_id "2_104911187_104911283_-"; exonnum "7"; txlen "2163";
2	sraer114_mid	exon	104911187	104911283	0.210069346663451	-	.	gene_id "sraer114_gene_54180"; transcript_id "sraer114_gene_54180_tx_33"; exon_id "2_104911187_104911283_-"; exonnum "8"; txlen "2205";
2	sraer114_mid	exon	104911187	104911283	0.210069346663451	-	.	gene_id "sraer114_gene_54180"; transcript_id "sraer114_gene_54180_tx_34"; exon_id "2_104911187_104911283_-"; exonnum "7"; txlen "2077";
2	sraer114_mid	exon	104911187	104911283	0.210069346663451	-	.	gene_id "sraer114_gene_54180"; transcript_id "sraer114_gene_54180_tx_35"; exon_id "2_104911187_104911283_-"; exonnum "8"; txlen "2001";
2	sraer114_mid	exon	104911187	104911283	0.232006968308685	-	.	gene_id "sraer114_gene_54180"; transcript_id "sraer114_gene_54180_tx_4"; exon_id "2_104911187_104911283_-"; exonnum "8"; txlen "2952";
2	sraer114_mid	exon	104911187	104911283	0.232006968308685	-	.	gene_id "sraer114_gene_54180"; transcript_id "sraer114_gene_54180_tx_5"; exon_id "2_104911187_104911283_-"; exonnum "8"; txlen "2866";
2	sraer114_mid	exon	104911187	104911283	0.232006968308685	-	.	gene_id "sraer114_gene_54180"; transcript_id "sraer114_gene_54180_tx_6"; exon_id "2_104911187_104911283_-"; exonnum "8"; txlen "2662";
2	sraer114_mid	exon	104912145	104912297	0.232006968308685	-	.	gene_id "sraer114_gene_54180"; transcript_id "sraer114_gene_54180_tx_1"; exon_id "2_104912145_104912297_-"; exonnum "7"; txlen "2855";
2	sraer114_mid	exon	104912145	104912297	0.232006968308685	-	.	gene_id "sraer114_gene_54180"; transcript_id "sraer114_gene_54180_tx_10"; exon_id "2_104912145_104912297_-"; exonnum "6"; txlen "2824";
2	sraer114_mid	exon	104912145	104912297	0.232006968308685	-	.	gene_id "sraer114_gene_54180"; transcript_id "sraer114_gene_54180_tx_11"; exon_id "2_104912145_104912297_-"; exonnum "6"; txlen "2738";
2	sraer114_mid	exon	104912145	104912297	0.232006968308685	-	.	gene_id "sraer114_gene_54180"; transcript_id "sraer114_gene_54180_tx_12"; exon_id "2_104912145_104912297_-"; exonnum "6"; txlen "2534";
2	sraer114_mid	exon	104912145	104912297	0.227021145207496	-	.	gene_id "sraer114_gene_54180"; transcript_id "sraer114_gene_54180_tx_13"; exon_id "2_104912145_104912297_-"; exonnum "7"; txlen "3100";
2	sraer114_mid	exon	104912145	104912297	0.227021145207496	-	.	gene_id "sraer114_gene_54180"; transcript_id "sraer114_gene_54180_tx_14"; exon_id "2_104912145_104912297_-"; exonnum "7"; txlen "3014";
2	sraer114_mid	exon	104912145	104912297	0.227021145207496	-	.	gene_id "sraer114_gene_54180"; transcript_id "sraer114_gene_54180_tx_15"; exon_id "2_104912145_104912297_-"; exonnum "7"; txlen "2810";
2	sraer114_mid	exon	104912145	104912297	0.227021145207496	-	.	gene_id "sraer114_gene_54180"; transcript_id "sraer114_gene_54180_tx_16"; exon_id "2_104912145_104912297_-"; exonnum "7"; txlen "3197";
2	sraer114_mid	exon	104912145	104912297	0.227021145207496	-	.	gene_id "sraer114_gene_54180"; transcript_id "sraer114_gene_54180_tx_17"; exon_id "2_104912145_104912297_-"; exonnum "6"; txlen "2972";
2	sraer114_mid	exon	104912145	104912297	0.227021145207496	-	.	gene_id "sraer114_gene_54180"; transcript_id "sraer114_gene_54180_tx_18"; exon_id "2_104912145_104912297_-"; exonnum "6"; txlen "2886";
2	sraer114_mid	exon	104912145	104912297	0.227021145207496	-	.	gene_id "sraer114_gene_54180"; transcript_id "sraer114_gene_54180_tx_19"; exon_id "2_104912145_104912297_-"; exonnum "6"; txlen "3069";
2	sraer114_mid	exon	104912145	104912297	0.232006968308685	-	.	gene_id "sraer114_gene_54180"; transcript_id "sraer114_gene_54180_tx_2"; exon_id "2_104912145_104912297_-"; exonnum "7"; txlen "2769";
2	sraer114_mid	exon	104912145	104912297	0.227021145207496	-	.	gene_id "sraer114_gene_54180"; transcript_id "sraer114_gene_54180_tx_20"; exon_id "2_104912145_104912297_-"; exonnum "6"; txlen "2682";
2	sraer114_mid	exon	104912145	104912297	0.227021145207496	-	.	gene_id "sraer114_gene_54180"; transcript_id "sraer114_gene_54180_tx_21"; exon_id "2_104912145_104912297_-"; exonnum "7"; txlen "3111";
2	sraer114_mid	exon	104912145	104912297	0.227021145207496	-	.	gene_id "sraer114_gene_54180"; transcript_id "sraer114_gene_54180_tx_22"; exon_id "2_104912145_104912297_-"; exonnum "6"; txlen "2983";
2	sraer114_mid	exon	104912145	104912297	0.227021145207496	-	.	gene_id "sraer114_gene_54180"; transcript_id "sraer114_gene_54180_tx_23"; exon_id "2_104912145_104912297_-"; exonnum "7"; txlen "2907";
2	sraer114_mid	exon	104912145	104912297	0.227021145207496	-	.	gene_id "sraer114_gene_54180"; transcript_id "sraer114_gene_54180_tx_24"; exon_id "2_104912145_104912297_-"; exonnum "6"; txlen "2779";
2	sraer114_mid	exon	104912145	104912297	0.210069346663451	-	.	gene_id "sraer114_gene_54180"; transcript_id "sraer114_gene_54180_tx_25"; exon_id "2_104912145_104912297_-"; exonnum "7"; txlen "2194";
2	sraer114_mid	exon	104912145	104912297	0.210069346663451	-	.	gene_id "sraer114_gene_54180"; transcript_id "sraer114_gene_54180_tx_26"; exon_id "2_104912145_104912297_-"; exonnum "7"; txlen "2108";
2	sraer114_mid	exon	104912145	104912297	0.210069346663451	-	.	gene_id "sraer114_gene_54180"; transcript_id "sraer114_gene_54180_tx_27"; exon_id "2_104912145_104912297_-"; exonnum "7"; txlen "1904";
2	sraer114_mid	exon	104912145	104912297	0.210069346663451	-	.	gene_id "sraer114_gene_54180"; transcript_id "sraer114_gene_54180_tx_28"; exon_id "2_104912145_104912297_-"; exonnum "7"; txlen "2291";
2	sraer114_mid	exon	104912145	104912297	0.210069346663451	-	.	gene_id "sraer114_gene_54180"; transcript_id "sraer114_gene_54180_tx_29"; exon_id "2_104912145_104912297_-"; exonnum "6"; txlen "2066";
2	sraer114_mid	exon	104912145	104912297	0.232006968308685	-	.	gene_id "sraer114_gene_54180"; transcript_id "sraer114_gene_54180_tx_3"; exon_id "2_104912145_104912297_-"; exonnum "7"; txlen "2565";
2	sraer114_mid	exon	104912145	104912297	0.210069346663451	-	.	gene_id "sraer114_gene_54180"; transcript_id "sraer114_gene_54180_tx_30"; exon_id "2_104912145_104912297_-"; exonnum "6"; txlen "1980";
2	sraer114_mid	exon	104912145	104912297	0.210069346663451	-	.	gene_id "sraer114_gene_54180"; transcript_id "sraer114_gene_54180_tx_31"; exon_id "2_104912145_104912297_-"; exonnum "6"; txlen "2163";
2	sraer114_mid	exon	104912145	104912297	0.210069346663451	-	.	gene_id "sraer114_gene_54180"; transcript_id "sraer114_gene_54180_tx_32"; exon_id "2_104912145_104912297_-"; exonnum "6"; txlen "1776";
2	sraer114_mid	exon	104912145	104912297	0.210069346663451	-	.	gene_id "sraer114_gene_54180"; transcript_id "sraer114_gene_54180_tx_33"; exon_id "2_104912145_104912297_-"; exonnum "7"; txlen "2205";
2	sraer114_mid	exon	104912145	104912297	0.210069346663451	-	.	gene_id "sraer114_gene_54180"; transcript_id "sraer114_gene_54180_tx_34"; exon_id "2_104912145_104912297_-"; exonnum "6"; txlen "2077";
2	sraer114_mid	exon	104912145	104912297	0.210069346663451	-	.	gene_id "sraer114_gene_54180"; transcript_id "sraer114_gene_54180_tx_35"; exon_id "2_104912145_104912297_-"; exonnum "7"; txlen "2001";
2	sraer114_mid	exon	104912145	104912297	0.232006968308685	-	.	gene_id "sraer114_gene_54180"; transcript_id "sraer114_gene_54180_tx_4"; exon_id "2_104912145_104912297_-"; exonnum "7"; txlen "2952";
2	sraer114_mid	exon	104912145	104912297	0.232006968308685	-	.	gene_id "sraer114_gene_54180"; transcript_id "sraer114_gene_54180_tx_5"; exon_id "2_104912145_104912297_-"; exonnum "7"; txlen "2866";
2	sraer114_mid	exon	104912145	104912297	0.232006968308685	-	.	gene_id "sraer114_gene_54180"; transcript_id "sraer114_gene_54180_tx_6"; exon_id "2_104912145_104912297_-"; exonnum "7"; txlen "2662";
2	sraer114_mid	exon	104912145	104912297	0.232006968308685	-	.	gene_id "sraer114_gene_54180"; transcript_id "sraer114_gene_54180_tx_7"; exon_id "2_104912145_104912297_-"; exonnum "6"; txlen "2727";
2	sraer114_mid	exon	104912145	104912297	0.232006968308685	-	.	gene_id "sraer114_gene_54180"; transcript_id "sraer114_gene_54180_tx_8"; exon_id "2_104912145_104912297_-"; exonnum "6"; txlen "2641";
2	sraer114_mid	exon	104912145	104912297	0.232006968308685	-	.	gene_id "sraer114_gene_54180"; transcript_id "sraer114_gene_54180_tx_9"; exon_id "2_104912145_104912297_-"; exonnum "6"; txlen "2437";
2	sraer114_mid	exon	104912715	104912842	0.232006968308685	-	.	gene_id "sraer114_gene_54180"; transcript_id "sraer114_gene_54180_tx_1"; exon_id "2_104912715_104912842_-"; exonnum "6"; txlen "2855";
2	sraer114_mid	exon	104912715	104912842	0.227021145207496	-	.	gene_id "sraer114_gene_54180"; transcript_id "sraer114_gene_54180_tx_13"; exon_id "2_104912715_104912842_-"; exonnum "6"; txlen "3100";
2	sraer114_mid	exon	104912715	104912842	0.227021145207496	-	.	gene_id "sraer114_gene_54180"; transcript_id "sraer114_gene_54180_tx_14"; exon_id "2_104912715_104912842_-"; exonnum "6"; txlen "3014";
2	sraer114_mid	exon	104912715	104912842	0.227021145207496	-	.	gene_id "sraer114_gene_54180"; transcript_id "sraer114_gene_54180_tx_15"; exon_id "2_104912715_104912842_-"; exonnum "6"; txlen "2810";
2	sraer114_mid	exon	104912715	104912842	0.227021145207496	-	.	gene_id "sraer114_gene_54180"; transcript_id "sraer114_gene_54180_tx_16"; exon_id "2_104912715_104912842_-"; exonnum "6"; txlen "3197";
2	sraer114_mid	exon	104912715	104912842	0.232006968308685	-	.	gene_id "sraer114_gene_54180"; transcript_id "sraer114_gene_54180_tx_2"; exon_id "2_104912715_104912842_-"; exonnum "6"; txlen "2769";
2	sraer114_mid	exon	104912715	104912842	0.227021145207496	-	.	gene_id "sraer114_gene_54180"; transcript_id "sraer114_gene_54180_tx_21"; exon_id "2_104912715_104912842_-"; exonnum "6"; txlen "3111";
2	sraer114_mid	exon	104912715	104912842	0.227021145207496	-	.	gene_id "sraer114_gene_54180"; transcript_id "sraer114_gene_54180_tx_23"; exon_id "2_104912715_104912842_-"; exonnum "6"; txlen "2907";
2	sraer114_mid	exon	104912715	104912842	0.210069346663451	-	.	gene_id "sraer114_gene_54180"; transcript_id "sraer114_gene_54180_tx_25"; exon_id "2_104912715_104912842_-"; exonnum "6"; txlen "2194";
2	sraer114_mid	exon	104912715	104912842	0.210069346663451	-	.	gene_id "sraer114_gene_54180"; transcript_id "sraer114_gene_54180_tx_26"; exon_id "2_104912715_104912842_-"; exonnum "6"; txlen "2108";
2	sraer114_mid	exon	104912715	104912842	0.210069346663451	-	.	gene_id "sraer114_gene_54180"; transcript_id "sraer114_gene_54180_tx_27"; exon_id "2_104912715_104912842_-"; exonnum "6"; txlen "1904";
2	sraer114_mid	exon	104912715	104912842	0.210069346663451	-	.	gene_id "sraer114_gene_54180"; transcript_id "sraer114_gene_54180_tx_28"; exon_id "2_104912715_104912842_-"; exonnum "6"; txlen "2291";
2	sraer114_mid	exon	104912715	104912842	0.232006968308685	-	.	gene_id "sraer114_gene_54180"; transcript_id "sraer114_gene_54180_tx_3"; exon_id "2_104912715_104912842_-"; exonnum "6"; txlen "2565";
2	sraer114_mid	exon	104912715	104912842	0.210069346663451	-	.	gene_id "sraer114_gene_54180"; transcript_id "sraer114_gene_54180_tx_33"; exon_id "2_104912715_104912842_-"; exonnum "6"; txlen "2205";
2	sraer114_mid	exon	104912715	104912842	0.210069346663451	-	.	gene_id "sraer114_gene_54180"; transcript_id "sraer114_gene_54180_tx_35"; exon_id "2_104912715_104912842_-"; exonnum "6"; txlen "2001";
2	sraer114_mid	exon	104912715	104912842	0.232006968308685	-	.	gene_id "sraer114_gene_54180"; transcript_id "sraer114_gene_54180_tx_4"; exon_id "2_104912715_104912842_-"; exonnum "6"; txlen "2952";
2	sraer114_mid	exon	104912715	104912842	0.232006968308685	-	.	gene_id "sraer114_gene_54180"; transcript_id "sraer114_gene_54180_tx_5"; exon_id "2_104912715_104912842_-"; exonnum "6"; txlen "2866";
2	sraer114_mid	exon	104912715	104912842	0.232006968308685	-	.	gene_id "sraer114_gene_54180"; transcript_id "sraer114_gene_54180_tx_6"; exon_id "2_104912715_104912842_-"; exonnum "6"; txlen "2662";
2	sraer114_mid	exon	104919736	104919845	0.232006968308685	-	.	gene_id "sraer114_gene_54180"; transcript_id "sraer114_gene_54180_tx_1"; exon_id "2_104919736_104919845_-"; exonnum "5"; txlen "2855";
2	sraer114_mid	exon	104919736	104919845	0.232006968308685	-	.	gene_id "sraer114_gene_54180"; transcript_id "sraer114_gene_54180_tx_10"; exon_id "2_104919736_104919845_-"; exonnum "5"; txlen "2824";
2	sraer114_mid	exon	104919736	104919845	0.232006968308685	-	.	gene_id "sraer114_gene_54180"; transcript_id "sraer114_gene_54180_tx_11"; exon_id "2_104919736_104919845_-"; exonnum "5"; txlen "2738";
2	sraer114_mid	exon	104919736	104919845	0.232006968308685	-	.	gene_id "sraer114_gene_54180"; transcript_id "sraer114_gene_54180_tx_12"; exon_id "2_104919736_104919845_-"; exonnum "5"; txlen "2534";
2	sraer114_mid	exon	104919736	104919845	0.227021145207496	-	.	gene_id "sraer114_gene_54180"; transcript_id "sraer114_gene_54180_tx_13"; exon_id "2_104919736_104919845_-"; exonnum "5"; txlen "3100";
2	sraer114_mid	exon	104919736	104919845	0.227021145207496	-	.	gene_id "sraer114_gene_54180"; transcript_id "sraer114_gene_54180_tx_14"; exon_id "2_104919736_104919845_-"; exonnum "5"; txlen "3014";
2	sraer114_mid	exon	104919736	104919845	0.227021145207496	-	.	gene_id "sraer114_gene_54180"; transcript_id "sraer114_gene_54180_tx_15"; exon_id "2_104919736_104919845_-"; exonnum "5"; txlen "2810";
2	sraer114_mid	exon	104919736	104919845	0.227021145207496	-	.	gene_id "sraer114_gene_54180"; transcript_id "sraer114_gene_54180_tx_16"; exon_id "2_104919736_104919845_-"; exonnum "5"; txlen "3197";
2	sraer114_mid	exon	104919736	104919845	0.227021145207496	-	.	gene_id "sraer114_gene_54180"; transcript_id "sraer114_gene_54180_tx_17"; exon_id "2_104919736_104919845_-"; exonnum "5"; txlen "2972";
2	sraer114_mid	exon	104919736	104919845	0.227021145207496	-	.	gene_id "sraer114_gene_54180"; transcript_id "sraer114_gene_54180_tx_18"; exon_id "2_104919736_104919845_-"; exonnum "5"; txlen "2886";
2	sraer114_mid	exon	104919736	104919845	0.227021145207496	-	.	gene_id "sraer114_gene_54180"; transcript_id "sraer114_gene_54180_tx_19"; exon_id "2_104919736_104919845_-"; exonnum "5"; txlen "3069";
2	sraer114_mid	exon	104919736	104919845	0.232006968308685	-	.	gene_id "sraer114_gene_54180"; transcript_id "sraer114_gene_54180_tx_2"; exon_id "2_104919736_104919845_-"; exonnum "5"; txlen "2769";
2	sraer114_mid	exon	104919736	104919845	0.227021145207496	-	.	gene_id "sraer114_gene_54180"; transcript_id "sraer114_gene_54180_tx_20"; exon_id "2_104919736_104919845_-"; exonnum "5"; txlen "2682";
2	sraer114_mid	exon	104919736	104919845	0.227021145207496	-	.	gene_id "sraer114_gene_54180"; transcript_id "sraer114_gene_54180_tx_21"; exon_id "2_104919736_104919845_-"; exonnum "5"; txlen "3111";
2	sraer114_mid	exon	104919736	104919845	0.227021145207496	-	.	gene_id "sraer114_gene_54180"; transcript_id "sraer114_gene_54180_tx_22"; exon_id "2_104919736_104919845_-"; exonnum "5"; txlen "2983";
2	sraer114_mid	exon	104919736	104919845	0.227021145207496	-	.	gene_id "sraer114_gene_54180"; transcript_id "sraer114_gene_54180_tx_23"; exon_id "2_104919736_104919845_-"; exonnum "5"; txlen "2907";
2	sraer114_mid	exon	104919736	104919845	0.227021145207496	-	.	gene_id "sraer114_gene_54180"; transcript_id "sraer114_gene_54180_tx_24"; exon_id "2_104919736_104919845_-"; exonnum "5"; txlen "2779";
2	sraer114_mid	exon	104919736	104919845	0.210069346663451	-	.	gene_id "sraer114_gene_54180"; transcript_id "sraer114_gene_54180_tx_25"; exon_id "2_104919736_104919845_-"; exonnum "5"; txlen "2194";
2	sraer114_mid	exon	104919736	104919845	0.210069346663451	-	.	gene_id "sraer114_gene_54180"; transcript_id "sraer114_gene_54180_tx_26"; exon_id "2_104919736_104919845_-"; exonnum "5"; txlen "2108";
2	sraer114_mid	exon	104919736	104919845	0.210069346663451	-	.	gene_id "sraer114_gene_54180"; transcript_id "sraer114_gene_54180_tx_27"; exon_id "2_104919736_104919845_-"; exonnum "5"; txlen "1904";
2	sraer114_mid	exon	104919736	104919845	0.210069346663451	-	.	gene_id "sraer114_gene_54180"; transcript_id "sraer114_gene_54180_tx_28"; exon_id "2_104919736_104919845_-"; exonnum "5"; txlen "2291";
2	sraer114_mid	exon	104919736	104919845	0.210069346663451	-	.	gene_id "sraer114_gene_54180"; transcript_id "sraer114_gene_54180_tx_29"; exon_id "2_104919736_104919845_-"; exonnum "5"; txlen "2066";
2	sraer114_mid	exon	104919736	104919845	0.232006968308685	-	.	gene_id "sraer114_gene_54180"; transcript_id "sraer114_gene_54180_tx_3"; exon_id "2_104919736_104919845_-"; exonnum "5"; txlen "2565";
2	sraer114_mid	exon	104919736	104919845	0.210069346663451	-	.	gene_id "sraer114_gene_54180"; transcript_id "sraer114_gene_54180_tx_30"; exon_id "2_104919736_104919845_-"; exonnum "5"; txlen "1980";
2	sraer114_mid	exon	104919736	104919845	0.210069346663451	-	.	gene_id "sraer114_gene_54180"; transcript_id "sraer114_gene_54180_tx_31"; exon_id "2_104919736_104919845_-"; exonnum "5"; txlen "2163";
2	sraer114_mid	exon	104919736	104919845	0.210069346663451	-	.	gene_id "sraer114_gene_54180"; transcript_id "sraer114_gene_54180_tx_32"; exon_id "2_104919736_104919845_-"; exonnum "5"; txlen "1776";
2	sraer114_mid	exon	104919736	104919845	0.210069346663451	-	.	gene_id "sraer114_gene_54180"; transcript_id "sraer114_gene_54180_tx_33"; exon_id "2_104919736_104919845_-"; exonnum "5"; txlen "2205";
2	sraer114_mid	exon	104919736	104919845	0.210069346663451	-	.	gene_id "sraer114_gene_54180"; transcript_id "sraer114_gene_54180_tx_34"; exon_id "2_104919736_104919845_-"; exonnum "5"; txlen "2077";
2	sraer114_mid	exon	104919736	104919845	0.210069346663451	-	.	gene_id "sraer114_gene_54180"; transcript_id "sraer114_gene_54180_tx_35"; exon_id "2_104919736_104919845_-"; exonnum "5"; txlen "2001";
2	sraer114_mid	exon	104919736	104919845	0.232006968308685	-	.	gene_id "sraer114_gene_54180"; transcript_id "sraer114_gene_54180_tx_4"; exon_id "2_104919736_104919845_-"; exonnum "5"; txlen "2952";
2	sraer114_mid	exon	104919736	104919845	0.232006968308685	-	.	gene_id "sraer114_gene_54180"; transcript_id "sraer114_gene_54180_tx_5"; exon_id "2_104919736_104919845_-"; exonnum "5"; txlen "2866";
2	sraer114_mid	exon	104919736	104919845	0.232006968308685	-	.	gene_id "sraer114_gene_54180"; transcript_id "sraer114_gene_54180_tx_6"; exon_id "2_104919736_104919845_-"; exonnum "5"; txlen "2662";
2	sraer114_mid	exon	104919736	104919845	0.232006968308685	-	.	gene_id "sraer114_gene_54180"; transcript_id "sraer114_gene_54180_tx_7"; exon_id "2_104919736_104919845_-"; exonnum "5"; txlen "2727";
2	sraer114_mid	exon	104919736	104919845	0.232006968308685	-	.	gene_id "sraer114_gene_54180"; transcript_id "sraer114_gene_54180_tx_8"; exon_id "2_104919736_104919845_-"; exonnum "5"; txlen "2641";
2	sraer114_mid	exon	104919736	104919845	0.232006968308685	-	.	gene_id "sraer114_gene_54180"; transcript_id "sraer114_gene_54180_tx_9"; exon_id "2_104919736_104919845_-"; exonnum "5"; txlen "2437";
2	sraer114_mid	exon	104921470	104921630	0.232006968308685	-	.	gene_id "sraer114_gene_54180"; transcript_id "sraer114_gene_54180_tx_1"; exon_id "2_104921470_104921630_-"; exonnum "4"; txlen "2855";
2	sraer114_mid	exon	104921470	104921630	0.232006968308685	-	.	gene_id "sraer114_gene_54180"; transcript_id "sraer114_gene_54180_tx_10"; exon_id "2_104921470_104921630_-"; exonnum "4"; txlen "2824";
2	sraer114_mid	exon	104921470	104921630	0.232006968308685	-	.	gene_id "sraer114_gene_54180"; transcript_id "sraer114_gene_54180_tx_11"; exon_id "2_104921470_104921630_-"; exonnum "4"; txlen "2738";
2	sraer114_mid	exon	104921470	104921630	0.232006968308685	-	.	gene_id "sraer114_gene_54180"; transcript_id "sraer114_gene_54180_tx_12"; exon_id "2_104921470_104921630_-"; exonnum "4"; txlen "2534";
2	sraer114_mid	exon	104921470	104921630	0.227021145207496	-	.	gene_id "sraer114_gene_54180"; transcript_id "sraer114_gene_54180_tx_13"; exon_id "2_104921470_104921630_-"; exonnum "4"; txlen "3100";
2	sraer114_mid	exon	104921470	104921630	0.227021145207496	-	.	gene_id "sraer114_gene_54180"; transcript_id "sraer114_gene_54180_tx_14"; exon_id "2_104921470_104921630_-"; exonnum "4"; txlen "3014";
2	sraer114_mid	exon	104921470	104921630	0.227021145207496	-	.	gene_id "sraer114_gene_54180"; transcript_id "sraer114_gene_54180_tx_15"; exon_id "2_104921470_104921630_-"; exonnum "4"; txlen "2810";
2	sraer114_mid	exon	104921470	104921630	0.227021145207496	-	.	gene_id "sraer114_gene_54180"; transcript_id "sraer114_gene_54180_tx_16"; exon_id "2_104921470_104921630_-"; exonnum "4"; txlen "3197";
2	sraer114_mid	exon	104921470	104921630	0.227021145207496	-	.	gene_id "sraer114_gene_54180"; transcript_id "sraer114_gene_54180_tx_17"; exon_id "2_104921470_104921630_-"; exonnum "4"; txlen "2972";
2	sraer114_mid	exon	104921470	104921630	0.227021145207496	-	.	gene_id "sraer114_gene_54180"; transcript_id "sraer114_gene_54180_tx_18"; exon_id "2_104921470_104921630_-"; exonnum "4"; txlen "2886";
2	sraer114_mid	exon	104921470	104921630	0.227021145207496	-	.	gene_id "sraer114_gene_54180"; transcript_id "sraer114_gene_54180_tx_19"; exon_id "2_104921470_104921630_-"; exonnum "4"; txlen "3069";
2	sraer114_mid	exon	104921470	104921630	0.232006968308685	-	.	gene_id "sraer114_gene_54180"; transcript_id "sraer114_gene_54180_tx_2"; exon_id "2_104921470_104921630_-"; exonnum "4"; txlen "2769";
2	sraer114_mid	exon	104921470	104921630	0.227021145207496	-	.	gene_id "sraer114_gene_54180"; transcript_id "sraer114_gene_54180_tx_20"; exon_id "2_104921470_104921630_-"; exonnum "4"; txlen "2682";
2	sraer114_mid	exon	104921470	104921630	0.227021145207496	-	.	gene_id "sraer114_gene_54180"; transcript_id "sraer114_gene_54180_tx_21"; exon_id "2_104921470_104921630_-"; exonnum "4"; txlen "3111";
2	sraer114_mid	exon	104921470	104921630	0.227021145207496	-	.	gene_id "sraer114_gene_54180"; transcript_id "sraer114_gene_54180_tx_22"; exon_id "2_104921470_104921630_-"; exonnum "4"; txlen "2983";
2	sraer114_mid	exon	104921470	104921630	0.227021145207496	-	.	gene_id "sraer114_gene_54180"; transcript_id "sraer114_gene_54180_tx_23"; exon_id "2_104921470_104921630_-"; exonnum "4"; txlen "2907";
2	sraer114_mid	exon	104921470	104921630	0.227021145207496	-	.	gene_id "sraer114_gene_54180"; transcript_id "sraer114_gene_54180_tx_24"; exon_id "2_104921470_104921630_-"; exonnum "4"; txlen "2779";
2	sraer114_mid	exon	104921470	104921630	0.210069346663451	-	.	gene_id "sraer114_gene_54180"; transcript_id "sraer114_gene_54180_tx_25"; exon_id "2_104921470_104921630_-"; exonnum "4"; txlen "2194";
2	sraer114_mid	exon	104921470	104921630	0.210069346663451	-	.	gene_id "sraer114_gene_54180"; transcript_id "sraer114_gene_54180_tx_26"; exon_id "2_104921470_104921630_-"; exonnum "4"; txlen "2108";
2	sraer114_mid	exon	104921470	104921630	0.210069346663451	-	.	gene_id "sraer114_gene_54180"; transcript_id "sraer114_gene_54180_tx_27"; exon_id "2_104921470_104921630_-"; exonnum "4"; txlen "1904";
2	sraer114_mid	exon	104921470	104921630	0.210069346663451	-	.	gene_id "sraer114_gene_54180"; transcript_id "sraer114_gene_54180_tx_28"; exon_id "2_104921470_104921630_-"; exonnum "4"; txlen "2291";
2	sraer114_mid	exon	104921470	104921630	0.210069346663451	-	.	gene_id "sraer114_gene_54180"; transcript_id "sraer114_gene_54180_tx_29"; exon_id "2_104921470_104921630_-"; exonnum "4"; txlen "2066";
2	sraer114_mid	exon	104921470	104921630	0.232006968308685	-	.	gene_id "sraer114_gene_54180"; transcript_id "sraer114_gene_54180_tx_3"; exon_id "2_104921470_104921630_-"; exonnum "4"; txlen "2565";
2	sraer114_mid	exon	104921470	104921630	0.210069346663451	-	.	gene_id "sraer114_gene_54180"; transcript_id "sraer114_gene_54180_tx_30"; exon_id "2_104921470_104921630_-"; exonnum "4"; txlen "1980";
2	sraer114_mid	exon	104921470	104921630	0.210069346663451	-	.	gene_id "sraer114_gene_54180"; transcript_id "sraer114_gene_54180_tx_31"; exon_id "2_104921470_104921630_-"; exonnum "4"; txlen "2163";
2	sraer114_mid	exon	104921470	104921630	0.210069346663451	-	.	gene_id "sraer114_gene_54180"; transcript_id "sraer114_gene_54180_tx_32"; exon_id "2_104921470_104921630_-"; exonnum "4"; txlen "1776";
2	sraer114_mid	exon	104921470	104921630	0.210069346663451	-	.	gene_id "sraer114_gene_54180"; transcript_id "sraer114_gene_54180_tx_33"; exon_id "2_104921470_104921630_-"; exonnum "4"; txlen "2205";
2	sraer114_mid	exon	104921470	104921630	0.210069346663451	-	.	gene_id "sraer114_gene_54180"; transcript_id "sraer114_gene_54180_tx_34"; exon_id "2_104921470_104921630_-"; exonnum "4"; txlen "2077";
2	sraer114_mid	exon	104921470	104921630	0.210069346663451	-	.	gene_id "sraer114_gene_54180"; transcript_id "sraer114_gene_54180_tx_35"; exon_id "2_104921470_104921630_-"; exonnum "4"; txlen "2001";
2	sraer114_mid	exon	104921470	104921630	0.232006968308685	-	.	gene_id "sraer114_gene_54180"; transcript_id "sraer114_gene_54180_tx_4"; exon_id "2_104921470_104921630_-"; exonnum "4"; txlen "2952";
2	sraer114_mid	exon	104921470	104921630	0.232006968308685	-	.	gene_id "sraer114_gene_54180"; transcript_id "sraer114_gene_54180_tx_5"; exon_id "2_104921470_104921630_-"; exonnum "4"; txlen "2866";
2	sraer114_mid	exon	104921470	104921630	0.232006968308685	-	.	gene_id "sraer114_gene_54180"; transcript_id "sraer114_gene_54180_tx_6"; exon_id "2_104921470_104921630_-"; exonnum "4"; txlen "2662";
2	sraer114_mid	exon	104921470	104921630	0.232006968308685	-	.	gene_id "sraer114_gene_54180"; transcript_id "sraer114_gene_54180_tx_7"; exon_id "2_104921470_104921630_-"; exonnum "4"; txlen "2727";
2	sraer114_mid	exon	104921470	104921630	0.232006968308685	-	.	gene_id "sraer114_gene_54180"; transcript_id "sraer114_gene_54180_tx_8"; exon_id "2_104921470_104921630_-"; exonnum "4"; txlen "2641";
2	sraer114_mid	exon	104921470	104921630	0.232006968308685	-	.	gene_id "sraer114_gene_54180"; transcript_id "sraer114_gene_54180_tx_9"; exon_id "2_104921470_104921630_-"; exonnum "4"; txlen "2437";
2	sraer114_mid	exon	104921907	104922208	0.232006968308685	-	.	gene_id "sraer114_gene_54180"; transcript_id "sraer114_gene_54180_tx_1"; exon_id "2_104921907_104922208_-"; exonnum "3"; txlen "2855";
2	sraer114_mid	exon	104921907	104922208	0.232006968308685	-	.	gene_id "sraer114_gene_54180"; transcript_id "sraer114_gene_54180_tx_10"; exon_id "2_104921907_104922208_-"; exonnum "3"; txlen "2824";
2	sraer114_mid	exon	104921907	104922208	0.232006968308685	-	.	gene_id "sraer114_gene_54180"; transcript_id "sraer114_gene_54180_tx_11"; exon_id "2_104921907_104922208_-"; exonnum "3"; txlen "2738";
2	sraer114_mid	exon	104921907	104922208	0.232006968308685	-	.	gene_id "sraer114_gene_54180"; transcript_id "sraer114_gene_54180_tx_12"; exon_id "2_104921907_104922208_-"; exonnum "3"; txlen "2534";
2	sraer114_mid	exon	104921907	104922208	0.227021145207496	-	.	gene_id "sraer114_gene_54180"; transcript_id "sraer114_gene_54180_tx_13"; exon_id "2_104921907_104922208_-"; exonnum "3"; txlen "3100";
2	sraer114_mid	exon	104921907	104922208	0.227021145207496	-	.	gene_id "sraer114_gene_54180"; transcript_id "sraer114_gene_54180_tx_14"; exon_id "2_104921907_104922208_-"; exonnum "3"; txlen "3014";
2	sraer114_mid	exon	104921907	104922208	0.227021145207496	-	.	gene_id "sraer114_gene_54180"; transcript_id "sraer114_gene_54180_tx_15"; exon_id "2_104921907_104922208_-"; exonnum "3"; txlen "2810";
2	sraer114_mid	exon	104921907	104922208	0.227021145207496	-	.	gene_id "sraer114_gene_54180"; transcript_id "sraer114_gene_54180_tx_16"; exon_id "2_104921907_104922208_-"; exonnum "3"; txlen "3197";
2	sraer114_mid	exon	104921907	104922208	0.227021145207496	-	.	gene_id "sraer114_gene_54180"; transcript_id "sraer114_gene_54180_tx_17"; exon_id "2_104921907_104922208_-"; exonnum "3"; txlen "2972";
2	sraer114_mid	exon	104921907	104922208	0.227021145207496	-	.	gene_id "sraer114_gene_54180"; transcript_id "sraer114_gene_54180_tx_18"; exon_id "2_104921907_104922208_-"; exonnum "3"; txlen "2886";
2	sraer114_mid	exon	104921907	104922208	0.227021145207496	-	.	gene_id "sraer114_gene_54180"; transcript_id "sraer114_gene_54180_tx_19"; exon_id "2_104921907_104922208_-"; exonnum "3"; txlen "3069";
2	sraer114_mid	exon	104921907	104922208	0.232006968308685	-	.	gene_id "sraer114_gene_54180"; transcript_id "sraer114_gene_54180_tx_2"; exon_id "2_104921907_104922208_-"; exonnum "3"; txlen "2769";
2	sraer114_mid	exon	104921907	104922208	0.227021145207496	-	.	gene_id "sraer114_gene_54180"; transcript_id "sraer114_gene_54180_tx_20"; exon_id "2_104921907_104922208_-"; exonnum "3"; txlen "2682";
2	sraer114_mid	exon	104921907	104922208	0.227021145207496	-	.	gene_id "sraer114_gene_54180"; transcript_id "sraer114_gene_54180_tx_21"; exon_id "2_104921907_104922208_-"; exonnum "3"; txlen "3111";
2	sraer114_mid	exon	104921907	104922208	0.227021145207496	-	.	gene_id "sraer114_gene_54180"; transcript_id "sraer114_gene_54180_tx_22"; exon_id "2_104921907_104922208_-"; exonnum "3"; txlen "2983";
2	sraer114_mid	exon	104921907	104922208	0.227021145207496	-	.	gene_id "sraer114_gene_54180"; transcript_id "sraer114_gene_54180_tx_23"; exon_id "2_104921907_104922208_-"; exonnum "3"; txlen "2907";
2	sraer114_mid	exon	104921907	104922208	0.227021145207496	-	.	gene_id "sraer114_gene_54180"; transcript_id "sraer114_gene_54180_tx_24"; exon_id "2_104921907_104922208_-"; exonnum "3"; txlen "2779";
2	sraer114_mid	exon	104921907	104922208	0.210069346663451	-	.	gene_id "sraer114_gene_54180"; transcript_id "sraer114_gene_54180_tx_25"; exon_id "2_104921907_104922208_-"; exonnum "3"; txlen "2194";
2	sraer114_mid	exon	104921907	104922208	0.210069346663451	-	.	gene_id "sraer114_gene_54180"; transcript_id "sraer114_gene_54180_tx_26"; exon_id "2_104921907_104922208_-"; exonnum "3"; txlen "2108";
2	sraer114_mid	exon	104921907	104922208	0.210069346663451	-	.	gene_id "sraer114_gene_54180"; transcript_id "sraer114_gene_54180_tx_27"; exon_id "2_104921907_104922208_-"; exonnum "3"; txlen "1904";
2	sraer114_mid	exon	104921907	104922208	0.210069346663451	-	.	gene_id "sraer114_gene_54180"; transcript_id "sraer114_gene_54180_tx_28"; exon_id "2_104921907_104922208_-"; exonnum "3"; txlen "2291";
2	sraer114_mid	exon	104921907	104922208	0.210069346663451	-	.	gene_id "sraer114_gene_54180"; transcript_id "sraer114_gene_54180_tx_29"; exon_id "2_104921907_104922208_-"; exonnum "3"; txlen "2066";
2	sraer114_mid	exon	104921907	104922208	0.232006968308685	-	.	gene_id "sraer114_gene_54180"; transcript_id "sraer114_gene_54180_tx_3"; exon_id "2_104921907_104922208_-"; exonnum "3"; txlen "2565";
2	sraer114_mid	exon	104921907	104922208	0.210069346663451	-	.	gene_id "sraer114_gene_54180"; transcript_id "sraer114_gene_54180_tx_30"; exon_id "2_104921907_104922208_-"; exonnum "3"; txlen "1980";
2	sraer114_mid	exon	104921907	104922208	0.210069346663451	-	.	gene_id "sraer114_gene_54180"; transcript_id "sraer114_gene_54180_tx_31"; exon_id "2_104921907_104922208_-"; exonnum "3"; txlen "2163";
2	sraer114_mid	exon	104921907	104922208	0.210069346663451	-	.	gene_id "sraer114_gene_54180"; transcript_id "sraer114_gene_54180_tx_32"; exon_id "2_104921907_104922208_-"; exonnum "3"; txlen "1776";
2	sraer114_mid	exon	104921907	104922208	0.210069346663451	-	.	gene_id "sraer114_gene_54180"; transcript_id "sraer114_gene_54180_tx_33"; exon_id "2_104921907_104922208_-"; exonnum "3"; txlen "2205";
2	sraer114_mid	exon	104921907	104922208	0.210069346663451	-	.	gene_id "sraer114_gene_54180"; transcript_id "sraer114_gene_54180_tx_34"; exon_id "2_104921907_104922208_-"; exonnum "3"; txlen "2077";
2	sraer114_mid	exon	104921907	104922208	0.210069346663451	-	.	gene_id "sraer114_gene_54180"; transcript_id "sraer114_gene_54180_tx_35"; exon_id "2_104921907_104922208_-"; exonnum "3"; txlen "2001";
2	sraer114_mid	exon	104921907	104922208	0.232006968308685	-	.	gene_id "sraer114_gene_54180"; transcript_id "sraer114_gene_54180_tx_4"; exon_id "2_104921907_104922208_-"; exonnum "3"; txlen "2952";
2	sraer114_mid	exon	104921907	104922208	0.232006968308685	-	.	gene_id "sraer114_gene_54180"; transcript_id "sraer114_gene_54180_tx_5"; exon_id "2_104921907_104922208_-"; exonnum "3"; txlen "2866";
2	sraer114_mid	exon	104921907	104922208	0.232006968308685	-	.	gene_id "sraer114_gene_54180"; transcript_id "sraer114_gene_54180_tx_6"; exon_id "2_104921907_104922208_-"; exonnum "3"; txlen "2662";
2	sraer114_mid	exon	104921907	104922208	0.232006968308685	-	.	gene_id "sraer114_gene_54180"; transcript_id "sraer114_gene_54180_tx_7"; exon_id "2_104921907_104922208_-"; exonnum "3"; txlen "2727";
2	sraer114_mid	exon	104921907	104922208	0.232006968308685	-	.	gene_id "sraer114_gene_54180"; transcript_id "sraer114_gene_54180_tx_8"; exon_id "2_104921907_104922208_-"; exonnum "3"; txlen "2641";
2	sraer114_mid	exon	104921907	104922208	0.232006968308685	-	.	gene_id "sraer114_gene_54180"; transcript_id "sraer114_gene_54180_tx_9"; exon_id "2_104921907_104922208_-"; exonnum "3"; txlen "2437";
2	sraer114_mid	exon	104923685	104923864	0.232006968308685	-	.	gene_id "sraer114_gene_54180"; transcript_id "sraer114_gene_54180_tx_1"; exon_id "2_104923685_104923864_-"; exonnum "2"; txlen "2855";
2	sraer114_mid	exon	104923685	104923864	0.232006968308685	-	.	gene_id "sraer114_gene_54180"; transcript_id "sraer114_gene_54180_tx_10"; exon_id "2_104923685_104923864_-"; exonnum "2"; txlen "2824";
2	sraer114_mid	exon	104923685	104923864	0.232006968308685	-	.	gene_id "sraer114_gene_54180"; transcript_id "sraer114_gene_54180_tx_11"; exon_id "2_104923685_104923864_-"; exonnum "2"; txlen "2738";
2	sraer114_mid	exon	104923685	104923864	0.232006968308685	-	.	gene_id "sraer114_gene_54180"; transcript_id "sraer114_gene_54180_tx_12"; exon_id "2_104923685_104923864_-"; exonnum "2"; txlen "2534";
2	sraer114_mid	exon	104923685	104923864	0.227021145207496	-	.	gene_id "sraer114_gene_54180"; transcript_id "sraer114_gene_54180_tx_13"; exon_id "2_104923685_104923864_-"; exonnum "2"; txlen "3100";
2	sraer114_mid	exon	104923685	104923864	0.227021145207496	-	.	gene_id "sraer114_gene_54180"; transcript_id "sraer114_gene_54180_tx_14"; exon_id "2_104923685_104923864_-"; exonnum "2"; txlen "3014";
2	sraer114_mid	exon	104923685	104923864	0.227021145207496	-	.	gene_id "sraer114_gene_54180"; transcript_id "sraer114_gene_54180_tx_15"; exon_id "2_104923685_104923864_-"; exonnum "2"; txlen "2810";
2	sraer114_mid	exon	104923685	104923864	0.227021145207496	-	.	gene_id "sraer114_gene_54180"; transcript_id "sraer114_gene_54180_tx_16"; exon_id "2_104923685_104923864_-"; exonnum "2"; txlen "3197";
2	sraer114_mid	exon	104923685	104923864	0.227021145207496	-	.	gene_id "sraer114_gene_54180"; transcript_id "sraer114_gene_54180_tx_17"; exon_id "2_104923685_104923864_-"; exonnum "2"; txlen "2972";
2	sraer114_mid	exon	104923685	104923864	0.227021145207496	-	.	gene_id "sraer114_gene_54180"; transcript_id "sraer114_gene_54180_tx_18"; exon_id "2_104923685_104923864_-"; exonnum "2"; txlen "2886";
2	sraer114_mid	exon	104923685	104923864	0.227021145207496	-	.	gene_id "sraer114_gene_54180"; transcript_id "sraer114_gene_54180_tx_19"; exon_id "2_104923685_104923864_-"; exonnum "2"; txlen "3069";
2	sraer114_mid	exon	104923685	104923864	0.232006968308685	-	.	gene_id "sraer114_gene_54180"; transcript_id "sraer114_gene_54180_tx_2"; exon_id "2_104923685_104923864_-"; exonnum "2"; txlen "2769";
2	sraer114_mid	exon	104923685	104923864	0.227021145207496	-	.	gene_id "sraer114_gene_54180"; transcript_id "sraer114_gene_54180_tx_20"; exon_id "2_104923685_104923864_-"; exonnum "2"; txlen "2682";
2	sraer114_mid	exon	104923685	104923864	0.227021145207496	-	.	gene_id "sraer114_gene_54180"; transcript_id "sraer114_gene_54180_tx_21"; exon_id "2_104923685_104923864_-"; exonnum "2"; txlen "3111";
2	sraer114_mid	exon	104923685	104923864	0.227021145207496	-	.	gene_id "sraer114_gene_54180"; transcript_id "sraer114_gene_54180_tx_22"; exon_id "2_104923685_104923864_-"; exonnum "2"; txlen "2983";
2	sraer114_mid	exon	104923685	104923864	0.227021145207496	-	.	gene_id "sraer114_gene_54180"; transcript_id "sraer114_gene_54180_tx_23"; exon_id "2_104923685_104923864_-"; exonnum "2"; txlen "2907";
2	sraer114_mid	exon	104923685	104923864	0.227021145207496	-	.	gene_id "sraer114_gene_54180"; transcript_id "sraer114_gene_54180_tx_24"; exon_id "2_104923685_104923864_-"; exonnum "2"; txlen "2779";
2	sraer114_mid	exon	104923685	104923864	0.210069346663451	-	.	gene_id "sraer114_gene_54180"; transcript_id "sraer114_gene_54180_tx_25"; exon_id "2_104923685_104923864_-"; exonnum "2"; txlen "2194";
2	sraer114_mid	exon	104923685	104923864	0.210069346663451	-	.	gene_id "sraer114_gene_54180"; transcript_id "sraer114_gene_54180_tx_26"; exon_id "2_104923685_104923864_-"; exonnum "2"; txlen "2108";
2	sraer114_mid	exon	104923685	104923864	0.210069346663451	-	.	gene_id "sraer114_gene_54180"; transcript_id "sraer114_gene_54180_tx_27"; exon_id "2_104923685_104923864_-"; exonnum "2"; txlen "1904";
2	sraer114_mid	exon	104923685	104923864	0.210069346663451	-	.	gene_id "sraer114_gene_54180"; transcript_id "sraer114_gene_54180_tx_28"; exon_id "2_104923685_104923864_-"; exonnum "2"; txlen "2291";
2	sraer114_mid	exon	104923685	104923864	0.210069346663451	-	.	gene_id "sraer114_gene_54180"; transcript_id "sraer114_gene_54180_tx_29"; exon_id "2_104923685_104923864_-"; exonnum "2"; txlen "2066";
2	sraer114_mid	exon	104923685	104923864	0.232006968308685	-	.	gene_id "sraer114_gene_54180"; transcript_id "sraer114_gene_54180_tx_3"; exon_id "2_104923685_104923864_-"; exonnum "2"; txlen "2565";
2	sraer114_mid	exon	104923685	104923864	0.210069346663451	-	.	gene_id "sraer114_gene_54180"; transcript_id "sraer114_gene_54180_tx_30"; exon_id "2_104923685_104923864_-"; exonnum "2"; txlen "1980";
2	sraer114_mid	exon	104923685	104923864	0.210069346663451	-	.	gene_id "sraer114_gene_54180"; transcript_id "sraer114_gene_54180_tx_31"; exon_id "2_104923685_104923864_-"; exonnum "2"; txlen "2163";
2	sraer114_mid	exon	104923685	104923864	0.210069346663451	-	.	gene_id "sraer114_gene_54180"; transcript_id "sraer114_gene_54180_tx_32"; exon_id "2_104923685_104923864_-"; exonnum "2"; txlen "1776";
2	sraer114_mid	exon	104923685	104923864	0.210069346663451	-	.	gene_id "sraer114_gene_54180"; transcript_id "sraer114_gene_54180_tx_33"; exon_id "2_104923685_104923864_-"; exonnum "2"; txlen "2205";
2	sraer114_mid	exon	104923685	104923864	0.210069346663451	-	.	gene_id "sraer114_gene_54180"; transcript_id "sraer114_gene_54180_tx_34"; exon_id "2_104923685_104923864_-"; exonnum "2"; txlen "2077";
2	sraer114_mid	exon	104923685	104923864	0.210069346663451	-	.	gene_id "sraer114_gene_54180"; transcript_id "sraer114_gene_54180_tx_35"; exon_id "2_104923685_104923864_-"; exonnum "2"; txlen "2001";
2	sraer114_mid	exon	104923685	104923864	0.232006968308685	-	.	gene_id "sraer114_gene_54180"; transcript_id "sraer114_gene_54180_tx_4"; exon_id "2_104923685_104923864_-"; exonnum "2"; txlen "2952";
2	sraer114_mid	exon	104923685	104923864	0.232006968308685	-	.	gene_id "sraer114_gene_54180"; transcript_id "sraer114_gene_54180_tx_5"; exon_id "2_104923685_104923864_-"; exonnum "2"; txlen "2866";
2	sraer114_mid	exon	104923685	104923864	0.232006968308685	-	.	gene_id "sraer114_gene_54180"; transcript_id "sraer114_gene_54180_tx_6"; exon_id "2_104923685_104923864_-"; exonnum "2"; txlen "2662";
2	sraer114_mid	exon	104923685	104923864	0.232006968308685	-	.	gene_id "sraer114_gene_54180"; transcript_id "sraer114_gene_54180_tx_7"; exon_id "2_104923685_104923864_-"; exonnum "2"; txlen "2727";
2	sraer114_mid	exon	104923685	104923864	0.232006968308685	-	.	gene_id "sraer114_gene_54180"; transcript_id "sraer114_gene_54180_tx_8"; exon_id "2_104923685_104923864_-"; exonnum "2"; txlen "2641";
2	sraer114_mid	exon	104923685	104923864	0.232006968308685	-	.	gene_id "sraer114_gene_54180"; transcript_id "sraer114_gene_54180_tx_9"; exon_id "2_104923685_104923864_-"; exonnum "2"; txlen "2437";
2	sraer114_mid	exon	104927039	104927213	0.232006968308685	-	.	gene_id "sraer114_gene_54180"; transcript_id "sraer114_gene_54180_tx_1"; exon_id "2_104927039_104927213_-"; exonnum "1"; txlen "2855";
2	sraer114_mid	exon	104927039	104927213	0.232006968308685	-	.	gene_id "sraer114_gene_54180"; transcript_id "sraer114_gene_54180_tx_10"; exon_id "2_104927039_104927213_-"; exonnum "1"; txlen "2824";
2	sraer114_mid	exon	104927039	104927213	0.232006968308685	-	.	gene_id "sraer114_gene_54180"; transcript_id "sraer114_gene_54180_tx_11"; exon_id "2_104927039_104927213_-"; exonnum "1"; txlen "2738";
2	sraer114_mid	exon	104927039	104927213	0.232006968308685	-	.	gene_id "sraer114_gene_54180"; transcript_id "sraer114_gene_54180_tx_12"; exon_id "2_104927039_104927213_-"; exonnum "1"; txlen "2534";
2	sraer114_mid	exon	104927039	104927213	0.227021145207496	-	.	gene_id "sraer114_gene_54180"; transcript_id "sraer114_gene_54180_tx_13"; exon_id "2_104927039_104927213_-"; exonnum "1"; txlen "3100";
2	sraer114_mid	exon	104927039	104927213	0.227021145207496	-	.	gene_id "sraer114_gene_54180"; transcript_id "sraer114_gene_54180_tx_14"; exon_id "2_104927039_104927213_-"; exonnum "1"; txlen "3014";
2	sraer114_mid	exon	104927039	104927213	0.227021145207496	-	.	gene_id "sraer114_gene_54180"; transcript_id "sraer114_gene_54180_tx_15"; exon_id "2_104927039_104927213_-"; exonnum "1"; txlen "2810";
2	sraer114_mid	exon	104927039	104927213	0.227021145207496	-	.	gene_id "sraer114_gene_54180"; transcript_id "sraer114_gene_54180_tx_16"; exon_id "2_104927039_104927213_-"; exonnum "1"; txlen "3197";
2	sraer114_mid	exon	104927039	104927213	0.227021145207496	-	.	gene_id "sraer114_gene_54180"; transcript_id "sraer114_gene_54180_tx_17"; exon_id "2_104927039_104927213_-"; exonnum "1"; txlen "2972";
2	sraer114_mid	exon	104927039	104927213	0.227021145207496	-	.	gene_id "sraer114_gene_54180"; transcript_id "sraer114_gene_54180_tx_18"; exon_id "2_104927039_104927213_-"; exonnum "1"; txlen "2886";
2	sraer114_mid	exon	104927039	104927213	0.227021145207496	-	.	gene_id "sraer114_gene_54180"; transcript_id "sraer114_gene_54180_tx_19"; exon_id "2_104927039_104927213_-"; exonnum "1"; txlen "3069";
2	sraer114_mid	exon	104927039	104927213	0.232006968308685	-	.	gene_id "sraer114_gene_54180"; transcript_id "sraer114_gene_54180_tx_2"; exon_id "2_104927039_104927213_-"; exonnum "1"; txlen "2769";
2	sraer114_mid	exon	104927039	104927213	0.227021145207496	-	.	gene_id "sraer114_gene_54180"; transcript_id "sraer114_gene_54180_tx_20"; exon_id "2_104927039_104927213_-"; exonnum "1"; txlen "2682";
2	sraer114_mid	exon	104927039	104927213	0.227021145207496	-	.	gene_id "sraer114_gene_54180"; transcript_id "sraer114_gene_54180_tx_21"; exon_id "2_104927039_104927213_-"; exonnum "1"; txlen "3111";
2	sraer114_mid	exon	104927039	104927213	0.227021145207496	-	.	gene_id "sraer114_gene_54180"; transcript_id "sraer114_gene_54180_tx_22"; exon_id "2_104927039_104927213_-"; exonnum "1"; txlen "2983";
2	sraer114_mid	exon	104927039	104927213	0.227021145207496	-	.	gene_id "sraer114_gene_54180"; transcript_id "sraer114_gene_54180_tx_23"; exon_id "2_104927039_104927213_-"; exonnum "1"; txlen "2907";
2	sraer114_mid	exon	104927039	104927213	0.227021145207496	-	.	gene_id "sraer114_gene_54180"; transcript_id "sraer114_gene_54180_tx_24"; exon_id "2_104927039_104927213_-"; exonnum "1"; txlen "2779";
2	sraer114_mid	exon	104927039	104927213	0.210069346663451	-	.	gene_id "sraer114_gene_54180"; transcript_id "sraer114_gene_54180_tx_25"; exon_id "2_104927039_104927213_-"; exonnum "1"; txlen "2194";
2	sraer114_mid	exon	104927039	104927213	0.210069346663451	-	.	gene_id "sraer114_gene_54180"; transcript_id "sraer114_gene_54180_tx_26"; exon_id "2_104927039_104927213_-"; exonnum "1"; txlen "2108";
2	sraer114_mid	exon	104927039	104927213	0.210069346663451	-	.	gene_id "sraer114_gene_54180"; transcript_id "sraer114_gene_54180_tx_27"; exon_id "2_104927039_104927213_-"; exonnum "1"; txlen "1904";
2	sraer114_mid	exon	104927039	104927213	0.210069346663451	-	.	gene_id "sraer114_gene_54180"; transcript_id "sraer114_gene_54180_tx_28"; exon_id "2_104927039_104927213_-"; exonnum "1"; txlen "2291";
2	sraer114_mid	exon	104927039	104927213	0.210069346663451	-	.	gene_id "sraer114_gene_54180"; transcript_id "sraer114_gene_54180_tx_29"; exon_id "2_104927039_104927213_-"; exonnum "1"; txlen "2066";
2	sraer114_mid	exon	104927039	104927213	0.232006968308685	-	.	gene_id "sraer114_gene_54180"; transcript_id "sraer114_gene_54180_tx_3"; exon_id "2_104927039_104927213_-"; exonnum "1"; txlen "2565";
2	sraer114_mid	exon	104927039	104927213	0.210069346663451	-	.	gene_id "sraer114_gene_54180"; transcript_id "sraer114_gene_54180_tx_30"; exon_id "2_104927039_104927213_-"; exonnum "1"; txlen "1980";
2	sraer114_mid	exon	104927039	104927213	0.210069346663451	-	.	gene_id "sraer114_gene_54180"; transcript_id "sraer114_gene_54180_tx_31"; exon_id "2_104927039_104927213_-"; exonnum "1"; txlen "2163";
2	sraer114_mid	exon	104927039	104927213	0.210069346663451	-	.	gene_id "sraer114_gene_54180"; transcript_id "sraer114_gene_54180_tx_32"; exon_id "2_104927039_104927213_-"; exonnum "1"; txlen "1776";
2	sraer114_mid	exon	104927039	104927213	0.210069346663451	-	.	gene_id "sraer114_gene_54180"; transcript_id "sraer114_gene_54180_tx_33"; exon_id "2_104927039_104927213_-"; exonnum "1"; txlen "2205";
2	sraer114_mid	exon	104927039	104927213	0.210069346663451	-	.	gene_id "sraer114_gene_54180"; transcript_id "sraer114_gene_54180_tx_34"; exon_id "2_104927039_104927213_-"; exonnum "1"; txlen "2077";
2	sraer114_mid	exon	104927039	104927213	0.210069346663451	-	.	gene_id "sraer114_gene_54180"; transcript_id "sraer114_gene_54180_tx_35"; exon_id "2_104927039_104927213_-"; exonnum "1"; txlen "2001";
2	sraer114_mid	exon	104927039	104927213	0.232006968308685	-	.	gene_id "sraer114_gene_54180"; transcript_id "sraer114_gene_54180_tx_4"; exon_id "2_104927039_104927213_-"; exonnum "1"; txlen "2952";
2	sraer114_mid	exon	104927039	104927213	0.232006968308685	-	.	gene_id "sraer114_gene_54180"; transcript_id "sraer114_gene_54180_tx_5"; exon_id "2_104927039_104927213_-"; exonnum "1"; txlen "2866";
2	sraer114_mid	exon	104927039	104927213	0.232006968308685	-	.	gene_id "sraer114_gene_54180"; transcript_id "sraer114_gene_54180_tx_6"; exon_id "2_104927039_104927213_-"; exonnum "1"; txlen "2662";
2	sraer114_mid	exon	104927039	104927213	0.232006968308685	-	.	gene_id "sraer114_gene_54180"; transcript_id "sraer114_gene_54180_tx_7"; exon_id "2_104927039_104927213_-"; exonnum "1"; txlen "2727";
2	sraer114_mid	exon	104927039	104927213	0.232006968308685	-	.	gene_id "sraer114_gene_54180"; transcript_id "sraer114_gene_54180_tx_8"; exon_id "2_104927039_104927213_-"; exonnum "1"; txlen "2641";
2	sraer114_mid	exon	104927039	104927213	0.232006968308685	-	.	gene_id "sraer114_gene_54180"; transcript_id "sraer114_gene_54180_tx_9"; exon_id "2_104927039_104927213_-"; exonnum "1"; txlen "2437";
2	ensembl	exon	105678926	105679144	0	-	.	gene_id "ENSRNOG00000089781"; gene_version "1"; transcript_id "ENSRNOT00000143224"; transcript_version "1"; exon_number "3"; gene_source "ensembl"; gene_biotype "lncRNA"; transcript_source "ensembl"; transcript_biotype "lncRNA"; exon_id "ENSRNOE00000729687"; exon_version "1"; tag "Ensembl_canonical";
2	ENSEMBL114_rn	exon	105678926	105679144	0.0313433921850228	-	.	gene_id "ENSRNOG00000089781"; transcript_id "ENSRNOG00000089781_tx_2"; exon_id "2_105678926_105679144_-"; exonnum "4"; txlen "514";
2	ENSEMBL114_rn	exon	105678926	105679144	0.00398330036567937	-	.	gene_id "ENSRNOG00000089781"; transcript_id "ENSRNOG00000089781_tx_5"; exon_id "2_105678926_105679144_-"; exonnum "4"; txlen "505";
2	ensembl	gene	105678926	105728606	0	-	.	gene_id "ENSRNOG00000089781"; gene_version "1"; gene_source "ensembl"; gene_biotype "lncRNA";
2	ensembl	transcript	105678926	105728606	0	-	.	gene_id "ENSRNOG00000089781"; gene_version "1"; transcript_id "ENSRNOT00000143224"; transcript_version "1"; gene_source "ensembl"; gene_biotype "lncRNA"; transcript_source "ensembl"; transcript_biotype "lncRNA"; tag "Ensembl_canonical";
2	ensembl	exon	105727516	105727665	0	-	.	gene_id "ENSRNOG00000089781"; gene_version "1"; transcript_id "ENSRNOT00000143224"; transcript_version "1"; exon_number "2"; gene_source "ensembl"; gene_biotype "lncRNA"; transcript_source "ensembl"; transcript_biotype "lncRNA"; exon_id "ENSRNOE00000699208"; exon_version "1"; tag "Ensembl_canonical";
2	ENSEMBL114_rn	exon	105727516	105727665	0.0313433921850228	-	.	gene_id "ENSRNOG00000089781"; transcript_id "ENSRNOG00000089781_tx_2"; exon_id "2_105727516_105727665_-"; exonnum "3"; txlen "514";
2	ENSEMBL114_rn	exon	105727516	105727665	0.00398330036567937	-	.	gene_id "ENSRNOG00000089781"; transcript_id "ENSRNOG00000089781_tx_5"; exon_id "2_105727516_105727665_-"; exonnum "3"; txlen "505";
2	sraer114_mid	exon	105728511	105728604	0.0313433921850228	-	.	gene_id "ENSRNOG00000089781"; transcript_id "ENSRNOG00000089781_tx_2"; exon_id "2_105728511_105728604_-"; exonnum "2"; txlen "514";
2	sraer114_mid	exon	105728511	105728604	0.00398330036567937	-	.	gene_id "ENSRNOG00000089781"; transcript_id "ENSRNOG00000089781_tx_5"; exon_id "2_105728511_105728604_-"; exonnum "2"; txlen "505";
2	ensembl	exon	105728511	105728606	0	-	.	gene_id "ENSRNOG00000089781"; gene_version "1"; transcript_id "ENSRNOT00000143224"; transcript_version "1"; exon_number "1"; gene_source "ensembl"; gene_biotype "lncRNA"; transcript_source "ensembl"; transcript_biotype "lncRNA"; exon_id "ENSRNOE00000678714"; exon_version "1"; tag "Ensembl_canonical";
2	sraer114_ss	exon	105735048	105735089	0.00398330036567937	-	.	gene_id "ENSRNOG00000089781"; transcript_id "ENSRNOG00000089781_tx_5"; exon_id "2_105735048_105735089_-"; exonnum "1"; txlen "505";
2	sraer114_ss	exon	105750081	105750131	0.0313433921850228	-	.	gene_id "ENSRNOG00000089781"; transcript_id "ENSRNOG00000089781_tx_2"; exon_id "2_105750081_105750131_-"; exonnum "1"; txlen "514";
2	ensembl	exon	105797734	105797890	0	-	.	gene_id "ENSRNOG00000078575"; gene_version "1"; transcript_id "ENSRNOT00000161871"; transcript_version "1"; exon_number "4"; gene_source "ensembl"; gene_biotype "lncRNA"; transcript_source "ensembl"; transcript_biotype "lncRNA"; exon_id "ENSRNOE00000763720"; exon_version "1"; tag "Ensembl_canonical";
2	ensembl	gene	105797734	105818881	0	-	.	gene_id "ENSRNOG00000078575"; gene_version "1"; gene_source "ensembl"; gene_biotype "lncRNA";
2	ensembl	transcript	105797734	105818881	0	-	.	gene_id "ENSRNOG00000078575"; gene_version "1"; transcript_id "ENSRNOT00000161871"; transcript_version "1"; gene_source "ensembl"; gene_biotype "lncRNA"; transcript_source "ensembl"; transcript_biotype "lncRNA"; tag "Ensembl_canonical";
2	ensembl	exon	105816973	105817032	0	-	.	gene_id "ENSRNOG00000078575"; gene_version "1"; transcript_id "ENSRNOT00000161871"; transcript_version "1"; exon_number "3"; gene_source "ensembl"; gene_biotype "lncRNA"; transcript_source "ensembl"; transcript_biotype "lncRNA"; exon_id "ENSRNOE00000799910"; exon_version "1"; tag "Ensembl_canonical";
2	ensembl	exon	105818214	105818343	0	-	.	gene_id "ENSRNOG00000078575"; gene_version "1"; transcript_id "ENSRNOT00000161871"; transcript_version "1"; exon_number "2"; gene_source "ensembl"; gene_biotype "lncRNA"; transcript_source "ensembl"; transcript_biotype "lncRNA"; exon_id "ENSRNOE00000817565"; exon_version "1"; tag "Ensembl_canonical";
2	ensembl	exon	105818455	105818881	0	-	.	gene_id "ENSRNOG00000078575"; gene_version "1"; transcript_id "ENSRNOT00000161871"; transcript_version "1"; exon_number "1"; gene_source "ensembl"; gene_biotype "lncRNA"; transcript_source "ensembl"; transcript_biotype "lncRNA"; exon_id "ENSRNOE00000686643"; exon_version "1"; tag "Ensembl_canonical";
2	ensembl	exon	105840225	105840586	0	-	.	gene_id "ENSRNOG00000075467"; gene_version "1"; transcript_id "ENSRNOT00000159781"; transcript_version "1"; exon_number "6"; gene_source "ensembl"; gene_biotype "lncRNA"; transcript_source "ensembl"; transcript_biotype "lncRNA"; exon_id "ENSRNOE00000719872"; exon_version "1";
2	ENSEMBL114_rn	exon	105840225	105840586	0.0264049186056048	-	.	gene_id "ENSRNOG00000075467"; transcript_id "ENSRNOG00000075467_tx_10"; exon_id "2_105840225_105840586_-"; exonnum "8"; txlen "1747";
2	ENSEMBL114_rn	exon	105840225	105840586	2.15909504367298	-	.	gene_id "ENSRNOG00000075467"; transcript_id "ENSRNOG00000075467_tx_2"; exon_id "2_105840225_105840586_-"; exonnum "2"; txlen "517";
2	ensembl	gene	105840225	106455213	0	-	.	gene_id "ENSRNOG00000075467"; gene_version "1"; gene_source "ensembl"; gene_biotype "lncRNA";
2	ensembl	transcript	105840225	106455213	0	-	.	gene_id "ENSRNOG00000075467"; gene_version "1"; transcript_id "ENSRNOT00000159781"; transcript_version "1"; gene_source "ensembl"; gene_biotype "lncRNA"; transcript_source "ensembl"; transcript_biotype "lncRNA";
2	sraer114_mid	exon	105861719	105861879	0.0123631472874101	-	.	gene_id "sraer114_gene_41828_2"; transcript_id "sraer114_gene_41828_2_tx_1"; exon_id "2_105861719_105861879_-"; exonnum "3"; txlen "1689";
2	sraer114_mid	exon	105863332	105864783	0.0123631472874101	-	.	gene_id "sraer114_gene_41828_2"; transcript_id "sraer114_gene_41828_2_tx_1"; exon_id "2_105863332_105864783_-"; exonnum "2"; txlen "1689";
2	sraer114_mid	exon	105863332	105864783	0.00598298772142741	-	.	gene_id "sraer114_gene_41828_2"; transcript_id "sraer114_gene_41828_2_tx_2"; exon_id "2_105863332_105864783_-"; exonnum "3"; txlen "1707";
2	sraer114_mid	exon	105866211	105866389	0.00598298772142741	-	.	gene_id "sraer114_gene_41828_2"; transcript_id "sraer114_gene_41828_2_tx_2"; exon_id "2_105866211_105866389_-"; exonnum "2"; txlen "1707";
2	sraer114_mid	exon	105866891	105866966	0.0123631472874101	-	.	gene_id "sraer114_gene_41828_2"; transcript_id "sraer114_gene_41828_2_tx_1"; exon_id "2_105866891_105866966_-"; exonnum "1"; txlen "1689";
2	sraer114_mid	exon	105866891	105866966	0.00598298772142741	-	.	gene_id "sraer114_gene_41828_2"; transcript_id "sraer114_gene_41828_2_tx_2"; exon_id "2_105866891_105866966_-"; exonnum "1"; txlen "1707";
2	ensembl	exon	105867242	105868450	0	-	.	gene_id "ENSRNOG00000052367"; gene_version "3"; transcript_id "ENSRNOT00000136333"; transcript_version "1"; exon_number "4"; gene_name "AABR07009634.1"; gene_source "ensembl"; gene_biotype "lncRNA"; transcript_name "AABR07009634.1-202"; transcript_source "ensembl"; transcript_biotype "lncRNA"; exon_id "ENSRNOE00000742672"; exon_version "1"; tag "Ensembl_canonical";
2	ensembl	gene	105867242	105874443	0	-	.	gene_id "ENSRNOG00000052367"; gene_version "3"; gene_name "AABR07009634.1"; gene_source "ensembl"; gene_biotype "lncRNA";
2	ensembl	transcript	105867242	105874443	0	-	.	gene_id "ENSRNOG00000052367"; gene_version "3"; transcript_id "ENSRNOT00000136333"; transcript_version "1"; gene_name "AABR07009634.1"; gene_source "ensembl"; gene_biotype "lncRNA"; transcript_name "AABR07009634.1-202"; transcript_source "ensembl"; transcript_biotype "lncRNA"; tag "Ensembl_canonical";
2	ensembl	exon	105867980	105868450	0	-	.	gene_id "ENSRNOG00000052367"; gene_version "3"; transcript_id "ENSRNOT00000082636"; transcript_version "3"; exon_number "3"; gene_name "AABR07009634.1"; gene_source "ensembl"; gene_biotype "lncRNA"; transcript_name "AABR07009634.1-201"; transcript_source "ensembl"; transcript_biotype "lncRNA"; exon_id "ENSRNOE00000522043"; exon_version "3";
2	ENSEMBL114_rn	exon	105867980	105868450	0.110380903967806	-	.	gene_id "ENSRNOG00000052367"; transcript_id "ENSRNOG00000052367_tx_2"; exon_id "2_105867980_105868450_-"; exonnum "3"; txlen "1035";
2	ensembl	transcript	105867980	105874443	0	-	.	gene_id "ENSRNOG00000052367"; gene_version "3"; transcript_id "ENSRNOT00000082636"; transcript_version "3"; gene_name "AABR07009634.1"; gene_source "ensembl"; gene_biotype "lncRNA"; transcript_name "AABR07009634.1-201"; transcript_source "ensembl"; transcript_biotype "lncRNA";
2	ensembl	exon	105871866	105871994	0	-	.	gene_id "ENSRNOG00000052367"; gene_version "3"; transcript_id "ENSRNOT00000136333"; transcript_version "1"; exon_number "3"; gene_name "AABR07009634.1"; gene_source "ensembl"; gene_biotype "lncRNA"; transcript_name "AABR07009634.1-202"; transcript_source "ensembl"; transcript_biotype "lncRNA"; exon_id "ENSRNOE00000621667"; exon_version "1"; tag "Ensembl_canonical";
2	ENSEMBL114_rn	exon	105871866	105871994	0.110380903967806	-	.	gene_id "ENSRNOG00000052367"; transcript_id "ENSRNOG00000052367_tx_2"; exon_id "2_105871866_105871994_-"; exonnum "2"; txlen "1035";
2	sraer114_ss	exon	105872294	105872728	0.110380903967806	-	.	gene_id "ENSRNOG00000052367"; transcript_id "ENSRNOG00000052367_tx_2"; exon_id "2_105872294_105872728_-"; exonnum "1"; txlen "1035";
2	ensembl	exon	105873718	105873796	0	-	.	gene_id "ENSRNOG00000052367"; gene_version "3"; transcript_id "ENSRNOT00000136333"; transcript_version "1"; exon_number "2"; gene_name "AABR07009634.1"; gene_source "ensembl"; gene_biotype "lncRNA"; transcript_name "AABR07009634.1-202"; transcript_source "ensembl"; transcript_biotype "lncRNA"; exon_id "ENSRNOE00000607502"; exon_version "2"; tag "Ensembl_canonical";
2	ensembl	exon	105873718	105873843	0	-	.	gene_id "ENSRNOG00000052367"; gene_version "3"; transcript_id "ENSRNOT00000082636"; transcript_version "3"; exon_number "2"; gene_name "AABR07009634.1"; gene_source "ensembl"; gene_biotype "lncRNA"; transcript_name "AABR07009634.1-201"; transcript_source "ensembl"; transcript_biotype "lncRNA"; exon_id "ENSRNOE00000682826"; exon_version "1";
2	ensembl	exon	105874321	105874443	0	-	.	gene_id "ENSRNOG00000052367"; gene_version "3"; transcript_id "ENSRNOT00000136333"; transcript_version "1"; exon_number "1"; gene_name "AABR07009634.1"; gene_source "ensembl"; gene_biotype "lncRNA"; transcript_name "AABR07009634.1-202"; transcript_source "ensembl"; transcript_biotype "lncRNA"; exon_id "ENSRNOE00000689325"; exon_version "1"; tag "Ensembl_canonical";
2	ensembl	exon	105874321	105874443	0	-	.	gene_id "ENSRNOG00000052367"; gene_version "3"; transcript_id "ENSRNOT00000082636"; transcript_version "3"; exon_number "1"; gene_name "AABR07009634.1"; gene_source "ensembl"; gene_biotype "lncRNA"; transcript_name "AABR07009634.1-201"; transcript_source "ensembl"; transcript_biotype "lncRNA"; exon_id "ENSRNOE00000689325"; exon_version "1";
2	sraer114_mid	exon	105927776	105927930	2.15909504367298	-	.	gene_id "ENSRNOG00000075467"; transcript_id "ENSRNOG00000075467_tx_2"; exon_id "2_105927776_105927930_-"; exonnum "1"; txlen "517";
2	sraer114_es	exon	106071678	106071846	0.760226278428108	-	.	gene_id "ENSRNOG00000081612"; transcript_id "ENSRNOG00000081612_tx_1"; exon_id "2_106071678_106071846_-"; exonnum "7"; txlen "933";
2	sraer114_es	exon	106071678	106071846	0.340545389890515	-	.	gene_id "ENSRNOG00000081612"; transcript_id "ENSRNOG00000081612_tx_10"; exon_id "2_106071678_106071846_-"; exonnum "8"; txlen "779";
2	sraer114_es	exon	106071678	106071846	0.340545389890515	-	.	gene_id "ENSRNOG00000081612"; transcript_id "ENSRNOG00000081612_tx_11"; exon_id "2_106071678_106071846_-"; exonnum "7"; txlen "662";
2	sraer114_es	exon	106071678	106071846	0.234527087937289	-	.	gene_id "ENSRNOG00000081612"; transcript_id "ENSRNOG00000081612_tx_12"; exon_id "2_106071678_106071846_-"; exonnum "8"; txlen "985";
2	sraer114_es	exon	106071678	106071846	0.234527087937289	-	.	gene_id "ENSRNOG00000081612"; transcript_id "ENSRNOG00000081612_tx_13"; exon_id "2_106071678_106071846_-"; exonnum "7"; txlen "868";
2	sraer114_es	exon	106071678	106071846	0.233325699343238	-	.	gene_id "ENSRNOG00000081612"; transcript_id "ENSRNOG00000081612_tx_14"; exon_id "2_106071678_106071846_-"; exonnum "9"; txlen "1216";
2	sraer114_es	exon	106071678	106071846	0.233325699343238	-	.	gene_id "ENSRNOG00000081612"; transcript_id "ENSRNOG00000081612_tx_15"; exon_id "2_106071678_106071846_-"; exonnum "8"; txlen "1099";
2	sraer114_es	exon	106071678	106071846	0.19171658775826	-	.	gene_id "ENSRNOG00000081612"; transcript_id "ENSRNOG00000081612_tx_17"; exon_id "2_106071678_106071846_-"; exonnum "8"; txlen "1033";
2	sraer114_es	exon	106071678	106071846	0.19171658775826	-	.	gene_id "ENSRNOG00000081612"; transcript_id "ENSRNOG00000081612_tx_18"; exon_id "2_106071678_106071846_-"; exonnum "7"; txlen "916";
2	sraer114_es	exon	106071678	106071846	0.169352105242726	-	.	gene_id "ENSRNOG00000081612"; transcript_id "ENSRNOG00000081612_tx_19"; exon_id "2_106071678_106071846_-"; exonnum "9"; txlen "1264";
2	sraer114_es	exon	106071678	106071846	0.75870017639764	-	.	gene_id "ENSRNOG00000081612"; transcript_id "ENSRNOG00000081612_tx_2"; exon_id "2_106071678_106071846_-"; exonnum "8"; txlen "1050";
2	sraer114_es	exon	106071678	106071846	0.169352105242726	-	.	gene_id "ENSRNOG00000081612"; transcript_id "ENSRNOG00000081612_tx_20"; exon_id "2_106071678_106071846_-"; exonnum "8"; txlen "1147";
2	sraer114_es	exon	106071678	106071846	0.142349193928003	-	.	gene_id "ENSRNOG00000081612"; transcript_id "ENSRNOG00000081612_tx_21"; exon_id "2_106071678_106071846_-"; exonnum "7"; txlen "655";
2	sraer114_es	exon	106071678	106071846	0.142349193928003	-	.	gene_id "ENSRNOG00000081612"; transcript_id "ENSRNOG00000081612_tx_22"; exon_id "2_106071678_106071846_-"; exonnum "7"; txlen "974";
2	sraer114_es	exon	106071678	106071846	0.142349193928003	-	.	gene_id "ENSRNOG00000081612"; transcript_id "ENSRNOG00000081612_tx_23"; exon_id "2_106071678_106071846_-"; exonnum "6"; txlen "538";
2	sraer114_es	exon	106071678	106071846	0.142349193928003	-	.	gene_id "ENSRNOG00000081612"; transcript_id "ENSRNOG00000081612_tx_24"; exon_id "2_106071678_106071846_-"; exonnum "6"; txlen "857";
2	sraer114_es	exon	106071678	106071846	0.101086156926223	-	.	gene_id "ENSRNOG00000081612"; transcript_id "ENSRNOG00000081612_tx_25"; exon_id "2_106071678_106071846_-"; exonnum "8"; txlen "1140";
2	sraer114_es	exon	106071678	106071846	0.101086156926223	-	.	gene_id "ENSRNOG00000081612"; transcript_id "ENSRNOG00000081612_tx_26"; exon_id "2_106071678_106071846_-"; exonnum "7"; txlen "1023";
2	sraer114_es	exon	106071678	106071846	0.0842137582351639	-	.	gene_id "ENSRNOG00000081612"; transcript_id "ENSRNOG00000081612_tx_27"; exon_id "2_106071678_106071846_-"; exonnum "6"; txlen "620";
2	sraer114_es	exon	106071678	106071846	0.0842137582351639	-	.	gene_id "ENSRNOG00000081612"; transcript_id "ENSRNOG00000081612_tx_28"; exon_id "2_106071678_106071846_-"; exonnum "5"; txlen "503";
2	sraer114_es	exon	106071678	106071846	0.0842137582351639	-	.	gene_id "ENSRNOG00000081612"; transcript_id "ENSRNOG00000081612_tx_29"; exon_id "2_106071678_106071846_-"; exonnum "6"; txlen "939";
2	sraer114_es	exon	106071678	106071846	0.726595228668016	-	.	gene_id "ENSRNOG00000081612"; transcript_id "ENSRNOG00000081612_tx_3"; exon_id "2_106071678_106071846_-"; exonnum "8"; txlen "731";
2	sraer114_es	exon	106071678	106071846	0.0842137582351639	-	.	gene_id "ENSRNOG00000081612"; transcript_id "ENSRNOG00000081612_tx_30"; exon_id "2_106071678_106071846_-"; exonnum "5"; txlen "822";
2	sraer114_es	exon	106071678	106071846	0.0770022297875391	-	.	gene_id "ENSRNOG00000081612"; transcript_id "ENSRNOG00000081612_tx_31"; exon_id "2_106071678_106071846_-"; exonnum "5"; txlen "636";
2	sraer114_es	exon	106071678	106071846	0.072938985254644	-	.	gene_id "ENSRNOG00000081612"; transcript_id "ENSRNOG00000081612_tx_33"; exon_id "2_106071678_106071846_-"; exonnum "7"; txlen "1105";
2	sraer114_es	exon	106071678	106071846	0.072938985254644	-	.	gene_id "ENSRNOG00000081612"; transcript_id "ENSRNOG00000081612_tx_34"; exon_id "2_106071678_106071846_-"; exonnum "6"; txlen "988";
2	sraer114_es	exon	106071678	106071846	0.0651464133159135	-	.	gene_id "ENSRNOG00000081612"; transcript_id "ENSRNOG00000081612_tx_35"; exon_id "2_106071678_106071846_-"; exonnum "7"; txlen "909";
2	sraer114_es	exon	106071678	106071846	0.726595228668016	-	.	gene_id "ENSRNOG00000081612"; transcript_id "ENSRNOG00000081612_tx_4"; exon_id "2_106071678_106071846_-"; exonnum "7"; txlen "614";
2	sraer114_es	exon	106071678	106071846	0.688410897308173	-	.	gene_id "ENSRNOG00000081612"; transcript_id "ENSRNOG00000081612_tx_5"; exon_id "2_106071678_106071846_-"; exonnum "5"; txlen "747";
2	sraer114_es	exon	106071678	106071846	0.688410897308173	-	.	gene_id "ENSRNOG00000081612"; transcript_id "ENSRNOG00000081612_tx_6"; exon_id "2_106071678_106071846_-"; exonnum "6"; txlen "864";
2	sraer114_es	exon	106071678	106071846	0.374906302285955	-	.	gene_id "ENSRNOG00000081612"; transcript_id "ENSRNOG00000081612_tx_8"; exon_id "2_106071678_106071846_-"; exonnum "8"; txlen "1098";
2	sraer114_es	exon	106071678	106071846	0.374906302285955	-	.	gene_id "ENSRNOG00000081612"; transcript_id "ENSRNOG00000081612_tx_9"; exon_id "2_106071678_106071846_-"; exonnum "7"; txlen "981";
2	ensembl	exon	106071679	106071770	0	-	.	gene_id "ENSRNOG00000081612"; gene_version "1"; transcript_id "ENSRNOT00000147709"; transcript_version "1"; exon_number "2"; gene_source "ensembl"; gene_biotype "lncRNA"; transcript_source "ensembl"; transcript_biotype "lncRNA"; exon_id "ENSRNOE00000714380"; exon_version "1";
2	ensembl	transcript	106071679	106073055	0	-	.	gene_id "ENSRNOG00000081612"; gene_version "1"; transcript_id "ENSRNOT00000147709"; transcript_version "1"; gene_source "ensembl"; gene_biotype "lncRNA"; transcript_source "ensembl"; transcript_biotype "lncRNA";
2	ensembl	gene	106071679	106085825	0	-	.	gene_id "ENSRNOG00000081612"; gene_version "1"; gene_source "ensembl"; gene_biotype "lncRNA";
2	ensembl	exon	106071700	106075005	0	-	.	gene_id "ENSRNOG00000081612"; gene_version "1"; transcript_id "ENSRNOT00000137807"; transcript_version "1"; exon_number "4"; gene_source "ensembl"; gene_biotype "lncRNA"; transcript_source "ensembl"; transcript_biotype "lncRNA"; exon_id "ENSRNOE00000786320"; exon_version "1"; tag "Ensembl_canonical";
2	ensembl	transcript	106071700	106085825	0	-	.	gene_id "ENSRNOG00000081612"; gene_version "1"; transcript_id "ENSRNOT00000137807"; transcript_version "1"; gene_source "ensembl"; gene_biotype "lncRNA"; transcript_source "ensembl"; transcript_biotype "lncRNA"; tag "Ensembl_canonical";
2	ensembl	exon	106072203	106073055	0	-	.	gene_id "ENSRNOG00000081612"; gene_version "1"; transcript_id "ENSRNOT00000147709"; transcript_version "1"; exon_number "1"; gene_source "ensembl"; gene_biotype "lncRNA"; transcript_source "ensembl"; transcript_biotype "lncRNA"; exon_id "ENSRNOE00000759636"; exon_version "1";
2	sraer114_mid	exon	106074971	106075005	0.760226278428108	-	.	gene_id "ENSRNOG00000081612"; transcript_id "ENSRNOG00000081612_tx_1"; exon_id "2_106074971_106075005_-"; exonnum "6"; txlen "933";
2	sraer114_mid	exon	106074971	106075005	0.340545389890515	-	.	gene_id "ENSRNOG00000081612"; transcript_id "ENSRNOG00000081612_tx_10"; exon_id "2_106074971_106075005_-"; exonnum "7"; txlen "779";
2	sraer114_mid	exon	106074971	106075005	0.340545389890515	-	.	gene_id "ENSRNOG00000081612"; transcript_id "ENSRNOG00000081612_tx_11"; exon_id "2_106074971_106075005_-"; exonnum "6"; txlen "662";
2	sraer114_mid	exon	106074971	106075005	0.234527087937289	-	.	gene_id "ENSRNOG00000081612"; transcript_id "ENSRNOG00000081612_tx_12"; exon_id "2_106074971_106075005_-"; exonnum "7"; txlen "985";
2	sraer114_mid	exon	106074971	106075005	0.234527087937289	-	.	gene_id "ENSRNOG00000081612"; transcript_id "ENSRNOG00000081612_tx_13"; exon_id "2_106074971_106075005_-"; exonnum "6"; txlen "868";
2	sraer114_mid	exon	106074971	106075005	0.233325699343238	-	.	gene_id "ENSRNOG00000081612"; transcript_id "ENSRNOG00000081612_tx_14"; exon_id "2_106074971_106075005_-"; exonnum "8"; txlen "1216";
2	sraer114_mid	exon	106074971	106075005	0.233325699343238	-	.	gene_id "ENSRNOG00000081612"; transcript_id "ENSRNOG00000081612_tx_15"; exon_id "2_106074971_106075005_-"; exonnum "7"; txlen "1099";
2	sraer114_mid	exon	106074971	106075005	0.19171658775826	-	.	gene_id "ENSRNOG00000081612"; transcript_id "ENSRNOG00000081612_tx_17"; exon_id "2_106074971_106075005_-"; exonnum "7"; txlen "1033";
2	sraer114_mid	exon	106074971	106075005	0.19171658775826	-	.	gene_id "ENSRNOG00000081612"; transcript_id "ENSRNOG00000081612_tx_18"; exon_id "2_106074971_106075005_-"; exonnum "6"; txlen "916";
2	sraer114_mid	exon	106074971	106075005	0.169352105242726	-	.	gene_id "ENSRNOG00000081612"; transcript_id "ENSRNOG00000081612_tx_19"; exon_id "2_106074971_106075005_-"; exonnum "8"; txlen "1264";
2	sraer114_mid	exon	106074971	106075005	0.75870017639764	-	.	gene_id "ENSRNOG00000081612"; transcript_id "ENSRNOG00000081612_tx_2"; exon_id "2_106074971_106075005_-"; exonnum "7"; txlen "1050";
2	sraer114_mid	exon	106074971	106075005	0.169352105242726	-	.	gene_id "ENSRNOG00000081612"; transcript_id "ENSRNOG00000081612_tx_20"; exon_id "2_106074971_106075005_-"; exonnum "7"; txlen "1147";
2	sraer114_mid	exon	106074971	106075005	0.142349193928003	-	.	gene_id "ENSRNOG00000081612"; transcript_id "ENSRNOG00000081612_tx_21"; exon_id "2_106074971_106075005_-"; exonnum "6"; txlen "655";
2	sraer114_mid	exon	106074971	106075005	0.142349193928003	-	.	gene_id "ENSRNOG00000081612"; transcript_id "ENSRNOG00000081612_tx_22"; exon_id "2_106074971_106075005_-"; exonnum "6"; txlen "974";
2	sraer114_mid	exon	106074971	106075005	0.142349193928003	-	.	gene_id "ENSRNOG00000081612"; transcript_id "ENSRNOG00000081612_tx_23"; exon_id "2_106074971_106075005_-"; exonnum "5"; txlen "538";
2	sraer114_mid	exon	106074971	106075005	0.142349193928003	-	.	gene_id "ENSRNOG00000081612"; transcript_id "ENSRNOG00000081612_tx_24"; exon_id "2_106074971_106075005_-"; exonnum "5"; txlen "857";
2	sraer114_mid	exon	106074971	106075005	0.101086156926223	-	.	gene_id "ENSRNOG00000081612"; transcript_id "ENSRNOG00000081612_tx_25"; exon_id "2_106074971_106075005_-"; exonnum "7"; txlen "1140";
2	sraer114_mid	exon	106074971	106075005	0.101086156926223	-	.	gene_id "ENSRNOG00000081612"; transcript_id "ENSRNOG00000081612_tx_26"; exon_id "2_106074971_106075005_-"; exonnum "6"; txlen "1023";
2	sraer114_mid	exon	106074971	106075005	0.726595228668016	-	.	gene_id "ENSRNOG00000081612"; transcript_id "ENSRNOG00000081612_tx_3"; exon_id "2_106074971_106075005_-"; exonnum "7"; txlen "731";
2	sraer114_mid	exon	106074971	106075005	0.0770022297875391	-	.	gene_id "ENSRNOG00000081612"; transcript_id "ENSRNOG00000081612_tx_31"; exon_id "2_106074971_106075005_-"; exonnum "4"; txlen "636";
2	sraer114_mid	exon	106074971	106075005	0.0651464133159135	-	.	gene_id "ENSRNOG00000081612"; transcript_id "ENSRNOG00000081612_tx_35"; exon_id "2_106074971_106075005_-"; exonnum "6"; txlen "909";
2	sraer114_mid	exon	106074971	106075005	0.726595228668016	-	.	gene_id "ENSRNOG00000081612"; transcript_id "ENSRNOG00000081612_tx_4"; exon_id "2_106074971_106075005_-"; exonnum "6"; txlen "614";
2	sraer114_mid	exon	106074971	106075005	0.688410897308173	-	.	gene_id "ENSRNOG00000081612"; transcript_id "ENSRNOG00000081612_tx_5"; exon_id "2_106074971_106075005_-"; exonnum "4"; txlen "747";
2	sraer114_mid	exon	106074971	106075005	0.688410897308173	-	.	gene_id "ENSRNOG00000081612"; transcript_id "ENSRNOG00000081612_tx_6"; exon_id "2_106074971_106075005_-"; exonnum "5"; txlen "864";
2	sraer114_mid	exon	106074971	106075005	0.374906302285955	-	.	gene_id "ENSRNOG00000081612"; transcript_id "ENSRNOG00000081612_tx_8"; exon_id "2_106074971_106075005_-"; exonnum "7"; txlen "1098";
2	sraer114_mid	exon	106074971	106075005	0.374906302285955	-	.	gene_id "ENSRNOG00000081612"; transcript_id "ENSRNOG00000081612_tx_9"; exon_id "2_106074971_106075005_-"; exonnum "6"; txlen "981";
2	sraer114_mid	exon	106075851	106075926	0.760226278428108	-	.	gene_id "ENSRNOG00000081612"; transcript_id "ENSRNOG00000081612_tx_1"; exon_id "2_106075851_106075926_-"; exonnum "5"; txlen "933";
2	sraer114_mid	exon	106075851	106075926	0.234527087937289	-	.	gene_id "ENSRNOG00000081612"; transcript_id "ENSRNOG00000081612_tx_12"; exon_id "2_106075851_106075926_-"; exonnum "6"; txlen "985";
2	sraer114_mid	exon	106075851	106075926	0.234527087937289	-	.	gene_id "ENSRNOG00000081612"; transcript_id "ENSRNOG00000081612_tx_13"; exon_id "2_106075851_106075926_-"; exonnum "5"; txlen "868";
2	sraer114_mid	exon	106075851	106075926	0.233325699343238	-	.	gene_id "ENSRNOG00000081612"; transcript_id "ENSRNOG00000081612_tx_14"; exon_id "2_106075851_106075926_-"; exonnum "7"; txlen "1216";
2	sraer114_mid	exon	106075851	106075926	0.233325699343238	-	.	gene_id "ENSRNOG00000081612"; transcript_id "ENSRNOG00000081612_tx_15"; exon_id "2_106075851_106075926_-"; exonnum "6"; txlen "1099";
2	sraer114_mid	exon	106075851	106075926	0.75870017639764	-	.	gene_id "ENSRNOG00000081612"; transcript_id "ENSRNOG00000081612_tx_2"; exon_id "2_106075851_106075926_-"; exonnum "6"; txlen "1050";
2	sraer114_mid	exon	106075851	106075926	0.726595228668016	-	.	gene_id "ENSRNOG00000081612"; transcript_id "ENSRNOG00000081612_tx_3"; exon_id "2_106075851_106075926_-"; exonnum "6"; txlen "731";
2	sraer114_mid	exon	106075851	106075926	0.726595228668016	-	.	gene_id "ENSRNOG00000081612"; transcript_id "ENSRNOG00000081612_tx_4"; exon_id "2_106075851_106075926_-"; exonnum "5"; txlen "614";
2	sraer114_mid	exon	106075851	106075974	0.340545389890515	-	.	gene_id "ENSRNOG00000081612"; transcript_id "ENSRNOG00000081612_tx_10"; exon_id "2_106075851_106075974_-"; exonnum "6"; txlen "779";
2	sraer114_mid	exon	106075851	106075974	0.340545389890515	-	.	gene_id "ENSRNOG00000081612"; transcript_id "ENSRNOG00000081612_tx_11"; exon_id "2_106075851_106075974_-"; exonnum "5"; txlen "662";
2	sraer114_mid	exon	106075851	106075974	0.19171658775826	-	.	gene_id "ENSRNOG00000081612"; transcript_id "ENSRNOG00000081612_tx_17"; exon_id "2_106075851_106075974_-"; exonnum "6"; txlen "1033";
2	sraer114_mid	exon	106075851	106075974	0.19171658775826	-	.	gene_id "ENSRNOG00000081612"; transcript_id "ENSRNOG00000081612_tx_18"; exon_id "2_106075851_106075974_-"; exonnum "5"; txlen "916";
2	sraer114_mid	exon	106075851	106075974	0.169352105242726	-	.	gene_id "ENSRNOG00000081612"; transcript_id "ENSRNOG00000081612_tx_19"; exon_id "2_106075851_106075974_-"; exonnum "7"; txlen "1264";
2	sraer114_mid	exon	106075851	106075974	0.169352105242726	-	.	gene_id "ENSRNOG00000081612"; transcript_id "ENSRNOG00000081612_tx_20"; exon_id "2_106075851_106075974_-"; exonnum "6"; txlen "1147";
2	sraer114_mid	exon	106075851	106075974	0.0770022297875391	-	.	gene_id "ENSRNOG00000081612"; transcript_id "ENSRNOG00000081612_tx_31"; exon_id "2_106075851_106075974_-"; exonnum "3"; txlen "636";
2	sraer114_mid	exon	106075851	106075974	0.374906302285955	-	.	gene_id "ENSRNOG00000081612"; transcript_id "ENSRNOG00000081612_tx_8"; exon_id "2_106075851_106075974_-"; exonnum "6"; txlen "1098";
2	sraer114_mid	exon	106075851	106075974	0.374906302285955	-	.	gene_id "ENSRNOG00000081612"; transcript_id "ENSRNOG00000081612_tx_9"; exon_id "2_106075851_106075974_-"; exonnum "5"; txlen "981";
2	sraer114_mid	exon	106078818	106078927	0.760226278428108	-	.	gene_id "ENSRNOG00000081612"; transcript_id "ENSRNOG00000081612_tx_1"; exon_id "2_106078818_106078927_-"; exonnum "4"; txlen "933";
2	sraer114_mid	exon	106078818	106078927	0.340545389890515	-	.	gene_id "ENSRNOG00000081612"; transcript_id "ENSRNOG00000081612_tx_10"; exon_id "2_106078818_106078927_-"; exonnum "5"; txlen "779";
2	sraer114_mid	exon	106078818	106078927	0.340545389890515	-	.	gene_id "ENSRNOG00000081612"; transcript_id "ENSRNOG00000081612_tx_11"; exon_id "2_106078818_106078927_-"; exonnum "4"; txlen "662";
2	sraer114_mid	exon	106078818	106078927	0.234527087937289	-	.	gene_id "ENSRNOG00000081612"; transcript_id "ENSRNOG00000081612_tx_12"; exon_id "2_106078818_106078927_-"; exonnum "5"; txlen "985";
2	sraer114_mid	exon	106078818	106078927	0.234527087937289	-	.	gene_id "ENSRNOG00000081612"; transcript_id "ENSRNOG00000081612_tx_13"; exon_id "2_106078818_106078927_-"; exonnum "4"; txlen "868";
2	sraer114_mid	exon	106078818	106078927	0.233325699343238	-	.	gene_id "ENSRNOG00000081612"; transcript_id "ENSRNOG00000081612_tx_14"; exon_id "2_106078818_106078927_-"; exonnum "6"; txlen "1216";
2	sraer114_mid	exon	106078818	106078927	0.233325699343238	-	.	gene_id "ENSRNOG00000081612"; transcript_id "ENSRNOG00000081612_tx_15"; exon_id "2_106078818_106078927_-"; exonnum "5"; txlen "1099";
2	sraer114_mid	exon	106078818	106078927	0.19171658775826	-	.	gene_id "ENSRNOG00000081612"; transcript_id "ENSRNOG00000081612_tx_17"; exon_id "2_106078818_106078927_-"; exonnum "5"; txlen "1033";
2	sraer114_mid	exon	106078818	106078927	0.19171658775826	-	.	gene_id "ENSRNOG00000081612"; transcript_id "ENSRNOG00000081612_tx_18"; exon_id "2_106078818_106078927_-"; exonnum "4"; txlen "916";
2	sraer114_mid	exon	106078818	106078927	0.169352105242726	-	.	gene_id "ENSRNOG00000081612"; transcript_id "ENSRNOG00000081612_tx_19"; exon_id "2_106078818_106078927_-"; exonnum "6"; txlen "1264";
2	sraer114_mid	exon	106078818	106078927	0.75870017639764	-	.	gene_id "ENSRNOG00000081612"; transcript_id "ENSRNOG00000081612_tx_2"; exon_id "2_106078818_106078927_-"; exonnum "5"; txlen "1050";
2	sraer114_mid	exon	106078818	106078927	0.169352105242726	-	.	gene_id "ENSRNOG00000081612"; transcript_id "ENSRNOG00000081612_tx_20"; exon_id "2_106078818_106078927_-"; exonnum "5"; txlen "1147";
2	sraer114_mid	exon	106078818	106078927	0.142349193928003	-	.	gene_id "ENSRNOG00000081612"; transcript_id "ENSRNOG00000081612_tx_21"; exon_id "2_106078818_106078927_-"; exonnum "5"; txlen "655";
2	sraer114_mid	exon	106078818	106078927	0.142349193928003	-	.	gene_id "ENSRNOG00000081612"; transcript_id "ENSRNOG00000081612_tx_22"; exon_id "2_106078818_106078927_-"; exonnum "5"; txlen "974";
2	sraer114_mid	exon	106078818	106078927	0.142349193928003	-	.	gene_id "ENSRNOG00000081612"; transcript_id "ENSRNOG00000081612_tx_23"; exon_id "2_106078818_106078927_-"; exonnum "4"; txlen "538";
2	sraer114_mid	exon	106078818	106078927	0.142349193928003	-	.	gene_id "ENSRNOG00000081612"; transcript_id "ENSRNOG00000081612_tx_24"; exon_id "2_106078818_106078927_-"; exonnum "4"; txlen "857";
2	sraer114_mid	exon	106078818	106078927	0.101086156926223	-	.	gene_id "ENSRNOG00000081612"; transcript_id "ENSRNOG00000081612_tx_25"; exon_id "2_106078818_106078927_-"; exonnum "6"; txlen "1140";
2	sraer114_mid	exon	106078818	106078927	0.101086156926223	-	.	gene_id "ENSRNOG00000081612"; transcript_id "ENSRNOG00000081612_tx_26"; exon_id "2_106078818_106078927_-"; exonnum "5"; txlen "1023";
2	sraer114_mid	exon	106078818	106078927	0.0842137582351639	-	.	gene_id "ENSRNOG00000081612"; transcript_id "ENSRNOG00000081612_tx_27"; exon_id "2_106078818_106078927_-"; exonnum "5"; txlen "620";
2	sraer114_mid	exon	106078818	106078927	0.0842137582351639	-	.	gene_id "ENSRNOG00000081612"; transcript_id "ENSRNOG00000081612_tx_28"; exon_id "2_106078818_106078927_-"; exonnum "4"; txlen "503";
2	sraer114_mid	exon	106078818	106078927	0.0842137582351639	-	.	gene_id "ENSRNOG00000081612"; transcript_id "ENSRNOG00000081612_tx_29"; exon_id "2_106078818_106078927_-"; exonnum "5"; txlen "939";
2	sraer114_mid	exon	106078818	106078927	0.726595228668016	-	.	gene_id "ENSRNOG00000081612"; transcript_id "ENSRNOG00000081612_tx_3"; exon_id "2_106078818_106078927_-"; exonnum "5"; txlen "731";
2	sraer114_mid	exon	106078818	106078927	0.0842137582351639	-	.	gene_id "ENSRNOG00000081612"; transcript_id "ENSRNOG00000081612_tx_30"; exon_id "2_106078818_106078927_-"; exonnum "4"; txlen "822";
2	sraer114_mid	exon	106078818	106078927	0.0770022297875391	-	.	gene_id "ENSRNOG00000081612"; transcript_id "ENSRNOG00000081612_tx_31"; exon_id "2_106078818_106078927_-"; exonnum "2"; txlen "636";
2	sraer114_mid	exon	106078818	106078927	0.072938985254644	-	.	gene_id "ENSRNOG00000081612"; transcript_id "ENSRNOG00000081612_tx_33"; exon_id "2_106078818_106078927_-"; exonnum "6"; txlen "1105";
2	sraer114_mid	exon	106078818	106078927	0.072938985254644	-	.	gene_id "ENSRNOG00000081612"; transcript_id "ENSRNOG00000081612_tx_34"; exon_id "2_106078818_106078927_-"; exonnum "5"; txlen "988";
2	sraer114_mid	exon	106078818	106078927	0.0651464133159135	-	.	gene_id "ENSRNOG00000081612"; transcript_id "ENSRNOG00000081612_tx_35"; exon_id "2_106078818_106078927_-"; exonnum "5"; txlen "909";
2	sraer114_mid	exon	106078818	106078927	0.726595228668016	-	.	gene_id "ENSRNOG00000081612"; transcript_id "ENSRNOG00000081612_tx_4"; exon_id "2_106078818_106078927_-"; exonnum "4"; txlen "614";
2	sraer114_mid	exon	106078818	106078927	0.374906302285955	-	.	gene_id "ENSRNOG00000081612"; transcript_id "ENSRNOG00000081612_tx_8"; exon_id "2_106078818_106078927_-"; exonnum "5"; txlen "1098";
2	sraer114_mid	exon	106078818	106078927	0.374906302285955	-	.	gene_id "ENSRNOG00000081612"; transcript_id "ENSRNOG00000081612_tx_9"; exon_id "2_106078818_106078927_-"; exonnum "4"; txlen "981";
2	sraer114_ss	exon	106079021	106079218	0.0770022297875391	-	.	gene_id "ENSRNOG00000081612"; transcript_id "ENSRNOG00000081612_tx_31"; exon_id "2_106079021_106079218_-"; exonnum "1"; txlen "636";
2	ensembl	exon	106079426	106079571	0	-	.	gene_id "ENSRNOG00000081612"; gene_version "1"; transcript_id "ENSRNOT00000137807"; transcript_version "1"; exon_number "3"; gene_source "ensembl"; gene_biotype "lncRNA"; transcript_source "ensembl"; transcript_biotype "lncRNA"; exon_id "ENSRNOE00000717217"; exon_version "1"; tag "Ensembl_canonical";
2	ENSEMBL114_rn	exon	106079426	106079571	0.760226278428108	-	.	gene_id "ENSRNOG00000081612"; transcript_id "ENSRNOG00000081612_tx_1"; exon_id "2_106079426_106079571_-"; exonnum "3"; txlen "933";
2	ENSEMBL114_rn	exon	106079426	106079571	0.340545389890515	-	.	gene_id "ENSRNOG00000081612"; transcript_id "ENSRNOG00000081612_tx_10"; exon_id "2_106079426_106079571_-"; exonnum "4"; txlen "779";
2	ENSEMBL114_rn	exon	106079426	106079571	0.340545389890515	-	.	gene_id "ENSRNOG00000081612"; transcript_id "ENSRNOG00000081612_tx_11"; exon_id "2_106079426_106079571_-"; exonnum "3"; txlen "662";
2	ENSEMBL114_rn	exon	106079426	106079571	0.234527087937289	-	.	gene_id "ENSRNOG00000081612"; transcript_id "ENSRNOG00000081612_tx_12"; exon_id "2_106079426_106079571_-"; exonnum "4"; txlen "985";
2	ENSEMBL114_rn	exon	106079426	106079571	0.234527087937289	-	.	gene_id "ENSRNOG00000081612"; transcript_id "ENSRNOG00000081612_tx_13"; exon_id "2_106079426_106079571_-"; exonnum "3"; txlen "868";
2	ENSEMBL114_rn	exon	106079426	106079571	0.233325699343238	-	.	gene_id "ENSRNOG00000081612"; transcript_id "ENSRNOG00000081612_tx_14"; exon_id "2_106079426_106079571_-"; exonnum "5"; txlen "1216";
2	ENSEMBL114_rn	exon	106079426	106079571	0.233325699343238	-	.	gene_id "ENSRNOG00000081612"; transcript_id "ENSRNOG00000081612_tx_15"; exon_id "2_106079426_106079571_-"; exonnum "4"; txlen "1099";
2	ENSEMBL114_rn	exon	106079426	106079571	0.19171658775826	-	.	gene_id "ENSRNOG00000081612"; transcript_id "ENSRNOG00000081612_tx_17"; exon_id "2_106079426_106079571_-"; exonnum "4"; txlen "1033";
2	ENSEMBL114_rn	exon	106079426	106079571	0.19171658775826	-	.	gene_id "ENSRNOG00000081612"; transcript_id "ENSRNOG00000081612_tx_18"; exon_id "2_106079426_106079571_-"; exonnum "3"; txlen "916";
2	ENSEMBL114_rn	exon	106079426	106079571	0.169352105242726	-	.	gene_id "ENSRNOG00000081612"; transcript_id "ENSRNOG00000081612_tx_19"; exon_id "2_106079426_106079571_-"; exonnum "5"; txlen "1264";
2	ENSEMBL114_rn	exon	106079426	106079571	0.75870017639764	-	.	gene_id "ENSRNOG00000081612"; transcript_id "ENSRNOG00000081612_tx_2"; exon_id "2_106079426_106079571_-"; exonnum "4"; txlen "1050";
2	ENSEMBL114_rn	exon	106079426	106079571	0.169352105242726	-	.	gene_id "ENSRNOG00000081612"; transcript_id "ENSRNOG00000081612_tx_20"; exon_id "2_106079426_106079571_-"; exonnum "4"; txlen "1147";
2	ENSEMBL114_rn	exon	106079426	106079571	0.142349193928003	-	.	gene_id "ENSRNOG00000081612"; transcript_id "ENSRNOG00000081612_tx_21"; exon_id "2_106079426_106079571_-"; exonnum "4"; txlen "655";
2	ENSEMBL114_rn	exon	106079426	106079571	0.142349193928003	-	.	gene_id "ENSRNOG00000081612"; transcript_id "ENSRNOG00000081612_tx_22"; exon_id "2_106079426_106079571_-"; exonnum "4"; txlen "974";
2	ENSEMBL114_rn	exon	106079426	106079571	0.142349193928003	-	.	gene_id "ENSRNOG00000081612"; transcript_id "ENSRNOG00000081612_tx_23"; exon_id "2_106079426_106079571_-"; exonnum "3"; txlen "538";
2	ENSEMBL114_rn	exon	106079426	106079571	0.142349193928003	-	.	gene_id "ENSRNOG00000081612"; transcript_id "ENSRNOG00000081612_tx_24"; exon_id "2_106079426_106079571_-"; exonnum "3"; txlen "857";
2	ENSEMBL114_rn	exon	106079426	106079571	0.101086156926223	-	.	gene_id "ENSRNOG00000081612"; transcript_id "ENSRNOG00000081612_tx_25"; exon_id "2_106079426_106079571_-"; exonnum "5"; txlen "1140";
2	ENSEMBL114_rn	exon	106079426	106079571	0.101086156926223	-	.	gene_id "ENSRNOG00000081612"; transcript_id "ENSRNOG00000081612_tx_26"; exon_id "2_106079426_106079571_-"; exonnum "4"; txlen "1023";
2	ENSEMBL114_rn	exon	106079426	106079571	0.0842137582351639	-	.	gene_id "ENSRNOG00000081612"; transcript_id "ENSRNOG00000081612_tx_27"; exon_id "2_106079426_106079571_-"; exonnum "4"; txlen "620";
2	ENSEMBL114_rn	exon	106079426	106079571	0.0842137582351639	-	.	gene_id "ENSRNOG00000081612"; transcript_id "ENSRNOG00000081612_tx_28"; exon_id "2_106079426_106079571_-"; exonnum "3"; txlen "503";
2	ENSEMBL114_rn	exon	106079426	106079571	0.0842137582351639	-	.	gene_id "ENSRNOG00000081612"; transcript_id "ENSRNOG00000081612_tx_29"; exon_id "2_106079426_106079571_-"; exonnum "4"; txlen "939";
2	ENSEMBL114_rn	exon	106079426	106079571	0.726595228668016	-	.	gene_id "ENSRNOG00000081612"; transcript_id "ENSRNOG00000081612_tx_3"; exon_id "2_106079426_106079571_-"; exonnum "4"; txlen "731";
2	ENSEMBL114_rn	exon	106079426	106079571	0.0842137582351639	-	.	gene_id "ENSRNOG00000081612"; transcript_id "ENSRNOG00000081612_tx_30"; exon_id "2_106079426_106079571_-"; exonnum "3"; txlen "822";
2	ENSEMBL114_rn	exon	106079426	106079571	0.072938985254644	-	.	gene_id "ENSRNOG00000081612"; transcript_id "ENSRNOG00000081612_tx_33"; exon_id "2_106079426_106079571_-"; exonnum "5"; txlen "1105";
2	ENSEMBL114_rn	exon	106079426	106079571	0.072938985254644	-	.	gene_id "ENSRNOG00000081612"; transcript_id "ENSRNOG00000081612_tx_34"; exon_id "2_106079426_106079571_-"; exonnum "4"; txlen "988";
2	ENSEMBL114_rn	exon	106079426	106079571	0.0651464133159135	-	.	gene_id "ENSRNOG00000081612"; transcript_id "ENSRNOG00000081612_tx_35"; exon_id "2_106079426_106079571_-"; exonnum "4"; txlen "909";
2	ENSEMBL114_rn	exon	106079426	106079571	0.726595228668016	-	.	gene_id "ENSRNOG00000081612"; transcript_id "ENSRNOG00000081612_tx_4"; exon_id "2_106079426_106079571_-"; exonnum "3"; txlen "614";
2	ENSEMBL114_rn	exon	106079426	106079571	0.688410897308173	-	.	gene_id "ENSRNOG00000081612"; transcript_id "ENSRNOG00000081612_tx_5"; exon_id "2_106079426_106079571_-"; exonnum "3"; txlen "747";
2	ENSEMBL114_rn	exon	106079426	106079571	0.688410897308173	-	.	gene_id "ENSRNOG00000081612"; transcript_id "ENSRNOG00000081612_tx_6"; exon_id "2_106079426_106079571_-"; exonnum "4"; txlen "864";
2	ENSEMBL114_rn	exon	106079426	106079571	0.374906302285955	-	.	gene_id "ENSRNOG00000081612"; transcript_id "ENSRNOG00000081612_tx_8"; exon_id "2_106079426_106079571_-"; exonnum "4"; txlen "1098";
2	ENSEMBL114_rn	exon	106079426	106079571	0.374906302285955	-	.	gene_id "ENSRNOG00000081612"; transcript_id "ENSRNOG00000081612_tx_9"; exon_id "2_106079426_106079571_-"; exonnum "3"; txlen "981";
2	sraer114_mid	exon	106079678	106079794	0.340545389890515	-	.	gene_id "ENSRNOG00000081612"; transcript_id "ENSRNOG00000081612_tx_10"; exon_id "2_106079678_106079794_-"; exonnum "3"; txlen "779";
2	sraer114_mid	exon	106079678	106079794	0.234527087937289	-	.	gene_id "ENSRNOG00000081612"; transcript_id "ENSRNOG00000081612_tx_12"; exon_id "2_106079678_106079794_-"; exonnum "3"; txlen "985";
2	sraer114_mid	exon	106079678	106079794	0.233325699343238	-	.	gene_id "ENSRNOG00000081612"; transcript_id "ENSRNOG00000081612_tx_14"; exon_id "2_106079678_106079794_-"; exonnum "4"; txlen "1216";
2	sraer114_mid	exon	106079678	106079794	0.19171658775826	-	.	gene_id "ENSRNOG00000081612"; transcript_id "ENSRNOG00000081612_tx_17"; exon_id "2_106079678_106079794_-"; exonnum "3"; txlen "1033";
2	sraer114_mid	exon	106079678	106079794	0.169352105242726	-	.	gene_id "ENSRNOG00000081612"; transcript_id "ENSRNOG00000081612_tx_19"; exon_id "2_106079678_106079794_-"; exonnum "4"; txlen "1264";
2	sraer114_mid	exon	106079678	106079794	0.75870017639764	-	.	gene_id "ENSRNOG00000081612"; transcript_id "ENSRNOG00000081612_tx_2"; exon_id "2_106079678_106079794_-"; exonnum "3"; txlen "1050";
2	sraer114_mid	exon	106079678	106079794	0.142349193928003	-	.	gene_id "ENSRNOG00000081612"; transcript_id "ENSRNOG00000081612_tx_21"; exon_id "2_106079678_106079794_-"; exonnum "3"; txlen "655";
2	sraer114_mid	exon	106079678	106079794	0.142349193928003	-	.	gene_id "ENSRNOG00000081612"; transcript_id "ENSRNOG00000081612_tx_22"; exon_id "2_106079678_106079794_-"; exonnum "3"; txlen "974";
2	sraer114_mid	exon	106079678	106079794	0.101086156926223	-	.	gene_id "ENSRNOG00000081612"; transcript_id "ENSRNOG00000081612_tx_25"; exon_id "2_106079678_106079794_-"; exonnum "4"; txlen "1140";
2	sraer114_mid	exon	106079678	106079794	0.0842137582351639	-	.	gene_id "ENSRNOG00000081612"; transcript_id "ENSRNOG00000081612_tx_27"; exon_id "2_106079678_106079794_-"; exonnum "3"; txlen "620";
2	sraer114_mid	exon	106079678	106079794	0.0842137582351639	-	.	gene_id "ENSRNOG00000081612"; transcript_id "ENSRNOG00000081612_tx_29"; exon_id "2_106079678_106079794_-"; exonnum "3"; txlen "939";
2	sraer114_mid	exon	106079678	106079794	0.726595228668016	-	.	gene_id "ENSRNOG00000081612"; transcript_id "ENSRNOG00000081612_tx_3"; exon_id "2_106079678_106079794_-"; exonnum "3"; txlen "731";
2	sraer114_mid	exon	106079678	106079794	0.072938985254644	-	.	gene_id "ENSRNOG00000081612"; transcript_id "ENSRNOG00000081612_tx_33"; exon_id "2_106079678_106079794_-"; exonnum "4"; txlen "1105";
2	sraer114_mid	exon	106079678	106079794	0.0651464133159135	-	.	gene_id "ENSRNOG00000081612"; transcript_id "ENSRNOG00000081612_tx_35"; exon_id "2_106079678_106079794_-"; exonnum "3"; txlen "909";
2	sraer114_mid	exon	106079678	106079794	0.688410897308173	-	.	gene_id "ENSRNOG00000081612"; transcript_id "ENSRNOG00000081612_tx_6"; exon_id "2_106079678_106079794_-"; exonnum "3"; txlen "864";
2	sraer114_mid	exon	106079678	106079794	0.374906302285955	-	.	gene_id "ENSRNOG00000081612"; transcript_id "ENSRNOG00000081612_tx_8"; exon_id "2_106079678_106079794_-"; exonnum "3"; txlen "1098";
2	ensembl	exon	106080859	106080898	0	-	.	gene_id "ENSRNOG00000081612"; gene_version "1"; transcript_id "ENSRNOT00000137807"; transcript_version "1"; exon_number "2"; gene_source "ensembl"; gene_biotype "lncRNA"; transcript_source "ensembl"; transcript_biotype "lncRNA"; exon_id "ENSRNOE00000637257"; exon_version "1"; tag "Ensembl_canonical";
2	ENSEMBL114_rn	exon	106080859	106080898	0.760226278428108	-	.	gene_id "ENSRNOG00000081612"; transcript_id "ENSRNOG00000081612_tx_1"; exon_id "2_106080859_106080898_-"; exonnum "2"; txlen "933";
2	ENSEMBL114_rn	exon	106080859	106080898	0.340545389890515	-	.	gene_id "ENSRNOG00000081612"; transcript_id "ENSRNOG00000081612_tx_10"; exon_id "2_106080859_106080898_-"; exonnum "2"; txlen "779";
2	ENSEMBL114_rn	exon	106080859	106080898	0.340545389890515	-	.	gene_id "ENSRNOG00000081612"; transcript_id "ENSRNOG00000081612_tx_11"; exon_id "2_106080859_106080898_-"; exonnum "2"; txlen "662";
2	ENSEMBL114_rn	exon	106080859	106080898	0.234527087937289	-	.	gene_id "ENSRNOG00000081612"; transcript_id "ENSRNOG00000081612_tx_12"; exon_id "2_106080859_106080898_-"; exonnum "2"; txlen "985";
2	ENSEMBL114_rn	exon	106080859	106080898	0.234527087937289	-	.	gene_id "ENSRNOG00000081612"; transcript_id "ENSRNOG00000081612_tx_13"; exon_id "2_106080859_106080898_-"; exonnum "2"; txlen "868";
2	ENSEMBL114_rn	exon	106080859	106080898	0.233325699343238	-	.	gene_id "ENSRNOG00000081612"; transcript_id "ENSRNOG00000081612_tx_14"; exon_id "2_106080859_106080898_-"; exonnum "3"; txlen "1216";
2	ENSEMBL114_rn	exon	106080859	106080898	0.233325699343238	-	.	gene_id "ENSRNOG00000081612"; transcript_id "ENSRNOG00000081612_tx_15"; exon_id "2_106080859_106080898_-"; exonnum "3"; txlen "1099";
2	ENSEMBL114_rn	exon	106080859	106080898	0.19171658775826	-	.	gene_id "ENSRNOG00000081612"; transcript_id "ENSRNOG00000081612_tx_17"; exon_id "2_106080859_106080898_-"; exonnum "2"; txlen "1033";
2	ENSEMBL114_rn	exon	106080859	106080898	0.19171658775826	-	.	gene_id "ENSRNOG00000081612"; transcript_id "ENSRNOG00000081612_tx_18"; exon_id "2_106080859_106080898_-"; exonnum "2"; txlen "916";
2	ENSEMBL114_rn	exon	106080859	106080898	0.169352105242726	-	.	gene_id "ENSRNOG00000081612"; transcript_id "ENSRNOG00000081612_tx_19"; exon_id "2_106080859_106080898_-"; exonnum "3"; txlen "1264";
2	ENSEMBL114_rn	exon	106080859	106080898	0.75870017639764	-	.	gene_id "ENSRNOG00000081612"; transcript_id "ENSRNOG00000081612_tx_2"; exon_id "2_106080859_106080898_-"; exonnum "2"; txlen "1050";
2	ENSEMBL114_rn	exon	106080859	106080898	0.169352105242726	-	.	gene_id "ENSRNOG00000081612"; transcript_id "ENSRNOG00000081612_tx_20"; exon_id "2_106080859_106080898_-"; exonnum "3"; txlen "1147";
2	ENSEMBL114_rn	exon	106080859	106080898	0.142349193928003	-	.	gene_id "ENSRNOG00000081612"; transcript_id "ENSRNOG00000081612_tx_21"; exon_id "2_106080859_106080898_-"; exonnum "2"; txlen "655";
2	ENSEMBL114_rn	exon	106080859	106080898	0.142349193928003	-	.	gene_id "ENSRNOG00000081612"; transcript_id "ENSRNOG00000081612_tx_22"; exon_id "2_106080859_106080898_-"; exonnum "2"; txlen "974";
2	ENSEMBL114_rn	exon	106080859	106080898	0.142349193928003	-	.	gene_id "ENSRNOG00000081612"; transcript_id "ENSRNOG00000081612_tx_23"; exon_id "2_106080859_106080898_-"; exonnum "2"; txlen "538";
2	ENSEMBL114_rn	exon	106080859	106080898	0.142349193928003	-	.	gene_id "ENSRNOG00000081612"; transcript_id "ENSRNOG00000081612_tx_24"; exon_id "2_106080859_106080898_-"; exonnum "2"; txlen "857";
2	ENSEMBL114_rn	exon	106080859	106080898	0.101086156926223	-	.	gene_id "ENSRNOG00000081612"; transcript_id "ENSRNOG00000081612_tx_25"; exon_id "2_106080859_106080898_-"; exonnum "3"; txlen "1140";
2	ENSEMBL114_rn	exon	106080859	106080898	0.101086156926223	-	.	gene_id "ENSRNOG00000081612"; transcript_id "ENSRNOG00000081612_tx_26"; exon_id "2_106080859_106080898_-"; exonnum "3"; txlen "1023";
2	ENSEMBL114_rn	exon	106080859	106080898	0.0842137582351639	-	.	gene_id "ENSRNOG00000081612"; transcript_id "ENSRNOG00000081612_tx_27"; exon_id "2_106080859_106080898_-"; exonnum "2"; txlen "620";
2	ENSEMBL114_rn	exon	106080859	106080898	0.0842137582351639	-	.	gene_id "ENSRNOG00000081612"; transcript_id "ENSRNOG00000081612_tx_28"; exon_id "2_106080859_106080898_-"; exonnum "2"; txlen "503";
2	ENSEMBL114_rn	exon	106080859	106080898	0.0842137582351639	-	.	gene_id "ENSRNOG00000081612"; transcript_id "ENSRNOG00000081612_tx_29"; exon_id "2_106080859_106080898_-"; exonnum "2"; txlen "939";
2	ENSEMBL114_rn	exon	106080859	106080898	0.726595228668016	-	.	gene_id "ENSRNOG00000081612"; transcript_id "ENSRNOG00000081612_tx_3"; exon_id "2_106080859_106080898_-"; exonnum "2"; txlen "731";
2	ENSEMBL114_rn	exon	106080859	106080898	0.0842137582351639	-	.	gene_id "ENSRNOG00000081612"; transcript_id "ENSRNOG00000081612_tx_30"; exon_id "2_106080859_106080898_-"; exonnum "2"; txlen "822";
2	ENSEMBL114_rn	exon	106080859	106080898	0.072938985254644	-	.	gene_id "ENSRNOG00000081612"; transcript_id "ENSRNOG00000081612_tx_33"; exon_id "2_106080859_106080898_-"; exonnum "3"; txlen "1105";
2	ENSEMBL114_rn	exon	106080859	106080898	0.072938985254644	-	.	gene_id "ENSRNOG00000081612"; transcript_id "ENSRNOG00000081612_tx_34"; exon_id "2_106080859_106080898_-"; exonnum "3"; txlen "988";
2	ENSEMBL114_rn	exon	106080859	106080898	0.0651464133159135	-	.	gene_id "ENSRNOG00000081612"; transcript_id "ENSRNOG00000081612_tx_35"; exon_id "2_106080859_106080898_-"; exonnum "2"; txlen "909";
2	ENSEMBL114_rn	exon	106080859	106080898	0.726595228668016	-	.	gene_id "ENSRNOG00000081612"; transcript_id "ENSRNOG00000081612_tx_4"; exon_id "2_106080859_106080898_-"; exonnum "2"; txlen "614";
2	ENSEMBL114_rn	exon	106080859	106080898	0.688410897308173	-	.	gene_id "ENSRNOG00000081612"; transcript_id "ENSRNOG00000081612_tx_5"; exon_id "2_106080859_106080898_-"; exonnum "2"; txlen "747";
2	ENSEMBL114_rn	exon	106080859	106080898	0.688410897308173	-	.	gene_id "ENSRNOG00000081612"; transcript_id "ENSRNOG00000081612_tx_6"; exon_id "2_106080859_106080898_-"; exonnum "2"; txlen "864";
2	ENSEMBL114_rn	exon	106080859	106080898	0.374906302285955	-	.	gene_id "ENSRNOG00000081612"; transcript_id "ENSRNOG00000081612_tx_8"; exon_id "2_106080859_106080898_-"; exonnum "2"; txlen "1098";
2	ENSEMBL114_rn	exon	106080859	106080898	0.374906302285955	-	.	gene_id "ENSRNOG00000081612"; transcript_id "ENSRNOG00000081612_tx_9"; exon_id "2_106080859_106080898_-"; exonnum "2"; txlen "981";
2	sraer114_mid	exon	106083609	106083774	0.233325699343238	-	.	gene_id "ENSRNOG00000081612"; transcript_id "ENSRNOG00000081612_tx_14"; exon_id "2_106083609_106083774_-"; exonnum "2"; txlen "1216";
2	sraer114_mid	exon	106083609	106083774	0.233325699343238	-	.	gene_id "ENSRNOG00000081612"; transcript_id "ENSRNOG00000081612_tx_15"; exon_id "2_106083609_106083774_-"; exonnum "2"; txlen "1099";
2	sraer114_mid	exon	106083609	106083774	0.169352105242726	-	.	gene_id "ENSRNOG00000081612"; transcript_id "ENSRNOG00000081612_tx_19"; exon_id "2_106083609_106083774_-"; exonnum "2"; txlen "1264";
2	sraer114_mid	exon	106083609	106083774	0.169352105242726	-	.	gene_id "ENSRNOG00000081612"; transcript_id "ENSRNOG00000081612_tx_20"; exon_id "2_106083609_106083774_-"; exonnum "2"; txlen "1147";
2	sraer114_mid	exon	106083609	106083774	0.101086156926223	-	.	gene_id "ENSRNOG00000081612"; transcript_id "ENSRNOG00000081612_tx_25"; exon_id "2_106083609_106083774_-"; exonnum "2"; txlen "1140";
2	sraer114_mid	exon	106083609	106083774	0.101086156926223	-	.	gene_id "ENSRNOG00000081612"; transcript_id "ENSRNOG00000081612_tx_26"; exon_id "2_106083609_106083774_-"; exonnum "2"; txlen "1023";
2	sraer114_mid	exon	106083609	106083774	0.072938985254644	-	.	gene_id "ENSRNOG00000081612"; transcript_id "ENSRNOG00000081612_tx_33"; exon_id "2_106083609_106083774_-"; exonnum "2"; txlen "1105";
2	sraer114_mid	exon	106083609	106083774	0.072938985254644	-	.	gene_id "ENSRNOG00000081612"; transcript_id "ENSRNOG00000081612_tx_34"; exon_id "2_106083609_106083774_-"; exonnum "2"; txlen "988";
2	ensembl	exon	106085469	106085825	0	-	.	gene_id "ENSRNOG00000081612"; gene_version "1"; transcript_id "ENSRNOT00000137807"; transcript_version "1"; exon_number "1"; gene_source "ensembl"; gene_biotype "lncRNA"; transcript_source "ensembl"; transcript_biotype "lncRNA"; exon_id "ENSRNOE00000655510"; exon_version "2"; tag "Ensembl_canonical";
2	ENSEMBL114_rn	exon	106085469	106085825	0.760226278428108	-	.	gene_id "ENSRNOG00000081612"; transcript_id "ENSRNOG00000081612_tx_1"; exon_id "2_106085469_106085825_-"; exonnum "1"; txlen "933";
2	ENSEMBL114_rn	exon	106085469	106085825	0.233325699343238	-	.	gene_id "ENSRNOG00000081612"; transcript_id "ENSRNOG00000081612_tx_14"; exon_id "2_106085469_106085825_-"; exonnum "1"; txlen "1216";
2	ENSEMBL114_rn	exon	106085469	106085825	0.233325699343238	-	.	gene_id "ENSRNOG00000081612"; transcript_id "ENSRNOG00000081612_tx_15"; exon_id "2_106085469_106085825_-"; exonnum "1"; txlen "1099";
2	ENSEMBL114_rn	exon	106085469	106085825	0.169352105242726	-	.	gene_id "ENSRNOG00000081612"; transcript_id "ENSRNOG00000081612_tx_19"; exon_id "2_106085469_106085825_-"; exonnum "1"; txlen "1264";
2	ENSEMBL114_rn	exon	106085469	106085825	0.75870017639764	-	.	gene_id "ENSRNOG00000081612"; transcript_id "ENSRNOG00000081612_tx_2"; exon_id "2_106085469_106085825_-"; exonnum "1"; txlen "1050";
2	ENSEMBL114_rn	exon	106085469	106085825	0.169352105242726	-	.	gene_id "ENSRNOG00000081612"; transcript_id "ENSRNOG00000081612_tx_20"; exon_id "2_106085469_106085825_-"; exonnum "1"; txlen "1147";
2	ENSEMBL114_rn	exon	106085469	106085825	0.142349193928003	-	.	gene_id "ENSRNOG00000081612"; transcript_id "ENSRNOG00000081612_tx_22"; exon_id "2_106085469_106085825_-"; exonnum "1"; txlen "974";
2	ENSEMBL114_rn	exon	106085469	106085825	0.142349193928003	-	.	gene_id "ENSRNOG00000081612"; transcript_id "ENSRNOG00000081612_tx_24"; exon_id "2_106085469_106085825_-"; exonnum "1"; txlen "857";
2	ENSEMBL114_rn	exon	106085469	106085825	0.101086156926223	-	.	gene_id "ENSRNOG00000081612"; transcript_id "ENSRNOG00000081612_tx_25"; exon_id "2_106085469_106085825_-"; exonnum "1"; txlen "1140";
2	ENSEMBL114_rn	exon	106085469	106085825	0.101086156926223	-	.	gene_id "ENSRNOG00000081612"; transcript_id "ENSRNOG00000081612_tx_26"; exon_id "2_106085469_106085825_-"; exonnum "1"; txlen "1023";
2	ENSEMBL114_rn	exon	106085469	106085825	0.0842137582351639	-	.	gene_id "ENSRNOG00000081612"; transcript_id "ENSRNOG00000081612_tx_29"; exon_id "2_106085469_106085825_-"; exonnum "1"; txlen "939";
2	ENSEMBL114_rn	exon	106085469	106085825	0.0842137582351639	-	.	gene_id "ENSRNOG00000081612"; transcript_id "ENSRNOG00000081612_tx_30"; exon_id "2_106085469_106085825_-"; exonnum "1"; txlen "822";
2	ENSEMBL114_rn	exon	106085469	106085825	0.072938985254644	-	.	gene_id "ENSRNOG00000081612"; transcript_id "ENSRNOG00000081612_tx_33"; exon_id "2_106085469_106085825_-"; exonnum "1"; txlen "1105";
2	ENSEMBL114_rn	exon	106085469	106085825	0.072938985254644	-	.	gene_id "ENSRNOG00000081612"; transcript_id "ENSRNOG00000081612_tx_34"; exon_id "2_106085469_106085825_-"; exonnum "1"; txlen "988";
2	ENSEMBL114_rn	exon	106085469	106085825	0.688410897308173	-	.	gene_id "ENSRNOG00000081612"; transcript_id "ENSRNOG00000081612_tx_5"; exon_id "2_106085469_106085825_-"; exonnum "1"; txlen "747";
2	ENSEMBL114_rn	exon	106085469	106085825	0.688410897308173	-	.	gene_id "ENSRNOG00000081612"; transcript_id "ENSRNOG00000081612_tx_6"; exon_id "2_106085469_106085825_-"; exonnum "1"; txlen "864";
2	ENSEMBL114_rn	exon	106085469	106085825	0.374906302285955	-	.	gene_id "ENSRNOG00000081612"; transcript_id "ENSRNOG00000081612_tx_8"; exon_id "2_106085469_106085825_-"; exonnum "1"; txlen "1098";
2	ENSEMBL114_rn	exon	106085469	106085825	0.374906302285955	-	.	gene_id "ENSRNOG00000081612"; transcript_id "ENSRNOG00000081612_tx_9"; exon_id "2_106085469_106085825_-"; exonnum "1"; txlen "981";
2	sraer114_ss	exon	106088824	106089115	0.234527087937289	-	.	gene_id "ENSRNOG00000081612"; transcript_id "ENSRNOG00000081612_tx_12"; exon_id "2_106088824_106089115_-"; exonnum "1"; txlen "985";
2	sraer114_ss	exon	106088824	106089115	0.234527087937289	-	.	gene_id "ENSRNOG00000081612"; transcript_id "ENSRNOG00000081612_tx_13"; exon_id "2_106088824_106089115_-"; exonnum "1"; txlen "868";
2	sraer114_ss	exon	106088824	106089115	0.19171658775826	-	.	gene_id "ENSRNOG00000081612"; transcript_id "ENSRNOG00000081612_tx_17"; exon_id "2_106088824_106089115_-"; exonnum "1"; txlen "1033";
2	sraer114_ss	exon	106088824	106089115	0.19171658775826	-	.	gene_id "ENSRNOG00000081612"; transcript_id "ENSRNOG00000081612_tx_18"; exon_id "2_106088824_106089115_-"; exonnum "1"; txlen "916";
2	sraer114_ss	exon	106088824	106089115	0.0651464133159135	-	.	gene_id "ENSRNOG00000081612"; transcript_id "ENSRNOG00000081612_tx_35"; exon_id "2_106088824_106089115_-"; exonnum "1"; txlen "909";
2	sraer114_ss	exon	106097599	106097636	0.340545389890515	-	.	gene_id "ENSRNOG00000081612"; transcript_id "ENSRNOG00000081612_tx_10"; exon_id "2_106097599_106097636_-"; exonnum "1"; txlen "779";
2	sraer114_ss	exon	106097599	106097636	0.340545389890515	-	.	gene_id "ENSRNOG00000081612"; transcript_id "ENSRNOG00000081612_tx_11"; exon_id "2_106097599_106097636_-"; exonnum "1"; txlen "662";
2	sraer114_ss	exon	106097599	106097636	0.142349193928003	-	.	gene_id "ENSRNOG00000081612"; transcript_id "ENSRNOG00000081612_tx_21"; exon_id "2_106097599_106097636_-"; exonnum "1"; txlen "655";
2	sraer114_ss	exon	106097599	106097636	0.142349193928003	-	.	gene_id "ENSRNOG00000081612"; transcript_id "ENSRNOG00000081612_tx_23"; exon_id "2_106097599_106097636_-"; exonnum "1"; txlen "538";
2	sraer114_ss	exon	106097599	106097636	0.0842137582351639	-	.	gene_id "ENSRNOG00000081612"; transcript_id "ENSRNOG00000081612_tx_27"; exon_id "2_106097599_106097636_-"; exonnum "1"; txlen "620";
2	sraer114_ss	exon	106097599	106097636	0.0842137582351639	-	.	gene_id "ENSRNOG00000081612"; transcript_id "ENSRNOG00000081612_tx_28"; exon_id "2_106097599_106097636_-"; exonnum "1"; txlen "503";
2	sraer114_ss	exon	106097599	106097636	0.726595228668016	-	.	gene_id "ENSRNOG00000081612"; transcript_id "ENSRNOG00000081612_tx_3"; exon_id "2_106097599_106097636_-"; exonnum "1"; txlen "731";
2	sraer114_ss	exon	106097599	106097636	0.726595228668016	-	.	gene_id "ENSRNOG00000081612"; transcript_id "ENSRNOG00000081612_tx_4"; exon_id "2_106097599_106097636_-"; exonnum "1"; txlen "614";
2	sraer114_mid	exon	106100246	106100427	0.00146720468493795	-	.	gene_id "ENSRNOG00000087788"; transcript_id "ENSRNOG00000087788_tx_11"; exon_id "2_106100246_106100427_-"; exonnum "4"; txlen "639";
2	ensembl	exon	106117718	106118032	0	-	.	gene_id "ENSRNOG00000087788"; gene_version "1"; transcript_id "ENSRNOT00000144329"; transcript_version "1"; exon_number "4"; gene_source "ensembl"; gene_biotype "lncRNA"; transcript_source "ensembl"; transcript_biotype "lncRNA"; exon_id "ENSRNOE00000758546"; exon_version "1"; tag "Ensembl_canonical";
2	ensembl	gene	106117718	106150558	0	-	.	gene_id "ENSRNOG00000087788"; gene_version "1"; gene_source "ensembl"; gene_biotype "lncRNA";
2	ensembl	transcript	106117718	106150558	0	-	.	gene_id "ENSRNOG00000087788"; gene_version "1"; transcript_id "ENSRNOT00000144329"; transcript_version "1"; gene_source "ensembl"; gene_biotype "lncRNA"; transcript_source "ensembl"; transcript_biotype "lncRNA"; tag "Ensembl_canonical";
2	ensembl	exon	106117808	106118032	0	-	.	gene_id "ENSRNOG00000087788"; gene_version "1"; transcript_id "ENSRNOT00000146508"; transcript_version "1"; exon_number "2"; gene_source "ensembl"; gene_biotype "lncRNA"; transcript_source "ensembl"; transcript_biotype "lncRNA"; exon_id "ENSRNOE00000688262"; exon_version "1";
2	ENSEMBL114_rn	exon	106117808	106118032	0.00187470238153329	-	.	gene_id "ENSRNOG00000087788"; transcript_id "ENSRNOG00000087788_tx_10"; exon_id "2_106117808_106118032_-"; exonnum "4"; txlen "662";
2	ENSEMBL114_rn	exon	106117808	106118032	0.00254848312088702	-	.	gene_id "ENSRNOG00000087788"; transcript_id "ENSRNOG00000087788_tx_9"; exon_id "2_106117808_106118032_-"; exonnum "3"; txlen "511";
2	ensembl	transcript	106117808	106150558	0	-	.	gene_id "ENSRNOG00000087788"; gene_version "1"; transcript_id "ENSRNOT00000146508"; transcript_version "1"; gene_source "ensembl"; gene_biotype "lncRNA"; transcript_source "ensembl"; transcript_biotype "lncRNA";
2	ensembl	exon	106117845	106118032	0	-	.	gene_id "ENSRNOG00000087788"; gene_version "1"; transcript_id "ENSRNOT00000128721"; transcript_version "1"; exon_number "2"; gene_source "ensembl"; gene_biotype "lncRNA"; transcript_source "ensembl"; transcript_biotype "lncRNA"; exon_id "ENSRNOE00000765347"; exon_version "1";
2	ensembl	transcript	106117845	106148862	0	-	.	gene_id "ENSRNOG00000087788"; gene_version "1"; transcript_id "ENSRNOT00000128721"; transcript_version "1"; gene_source "ensembl"; gene_biotype "lncRNA"; transcript_source "ensembl"; transcript_biotype "lncRNA";
2	sraer114_mid	exon	106128786	106128903	0.00146720468493795	-	.	gene_id "ENSRNOG00000087788"; transcript_id "ENSRNOG00000087788_tx_11"; exon_id "2_106128786_106128903_-"; exonnum "3"; txlen "639";
2	sraer114_mid	exon	106128786	106128903	0.00254848312088702	-	.	gene_id "ENSRNOG00000087788"; transcript_id "ENSRNOG00000087788_tx_9"; exon_id "2_106128786_106128903_-"; exonnum "2"; txlen "511";
2	ensembl	exon	106139036	106139203	0	-	.	gene_id "ENSRNOG00000087788"; gene_version "1"; transcript_id "ENSRNOT00000144329"; transcript_version "1"; exon_number "3"; gene_source "ensembl"; gene_biotype "lncRNA"; transcript_source "ensembl"; transcript_biotype "lncRNA"; exon_id "ENSRNOE00000684800"; exon_version "1"; tag "Ensembl_canonical";
2	ENSEMBL114_rn	exon	106139036	106139203	0.00187470238153329	-	.	gene_id "ENSRNOG00000087788"; transcript_id "ENSRNOG00000087788_tx_10"; exon_id "2_106139036_106139203_-"; exonnum "3"; txlen "662";
2	ENSEMBL114_rn	exon	106139036	106139203	0.00146720468493795	-	.	gene_id "ENSRNOG00000087788"; transcript_id "ENSRNOG00000087788_tx_11"; exon_id "2_106139036_106139203_-"; exonnum "2"; txlen "639";
2	ENSEMBL114_rn	exon	106139036	106139203	0.00254848312088702	-	.	gene_id "ENSRNOG00000087788"; transcript_id "ENSRNOG00000087788_tx_9"; exon_id "2_106139036_106139203_-"; exonnum "1"; txlen "511";
2	sraer114_mid	exon	106146582	106146782	0.00187470238153329	-	.	gene_id "ENSRNOG00000087788"; transcript_id "ENSRNOG00000087788_tx_10"; exon_id "2_106146582_106146782_-"; exonnum "2"; txlen "662";
2	ensembl	exon	106148779	106148839	0	-	.	gene_id "ENSRNOG00000087788"; gene_version "1"; transcript_id "ENSRNOT00000144329"; transcript_version "1"; exon_number "2"; gene_source "ensembl"; gene_biotype "lncRNA"; transcript_source "ensembl"; transcript_biotype "lncRNA"; exon_id "ENSRNOE00000753071"; exon_version "1"; tag "Ensembl_canonical";
2	ensembl	exon	106148779	106148862	0	-	.	gene_id "ENSRNOG00000087788"; gene_version "1"; transcript_id "ENSRNOT00000128721"; transcript_version "1"; exon_number "1"; gene_source "ensembl"; gene_biotype "lncRNA"; transcript_source "ensembl"; transcript_biotype "lncRNA"; exon_id "ENSRNOE00000709212"; exon_version "1";
2	ensembl	exon	106150407	106150558	0	-	.	gene_id "ENSRNOG00000087788"; gene_version "1"; transcript_id "ENSRNOT00000144329"; transcript_version "1"; exon_number "1"; gene_source "ensembl"; gene_biotype "lncRNA"; transcript_source "ensembl"; transcript_biotype "lncRNA"; exon_id "ENSRNOE00000818201"; exon_version "1"; tag "Ensembl_canonical";
2	ensembl	exon	106150407	106150558	0	-	.	gene_id "ENSRNOG00000087788"; gene_version "1"; transcript_id "ENSRNOT00000146508"; transcript_version "1"; exon_number "1"; gene_source "ensembl"; gene_biotype "lncRNA"; transcript_source "ensembl"; transcript_biotype "lncRNA"; exon_id "ENSRNOE00000818201"; exon_version "1";
2	sraer114_ss	exon	106154476	106154646	0.00146720468493795	-	.	gene_id "ENSRNOG00000087788"; transcript_id "ENSRNOG00000087788_tx_11"; exon_id "2_106154476_106154646_-"; exonnum "1"; txlen "639";
2	sraer114_mid	exon	106170283	106170350	0.00187470238153329	-	.	gene_id "ENSRNOG00000087788"; transcript_id "ENSRNOG00000087788_tx_10"; exon_id "2_106170283_106170350_-"; exonnum "1"; txlen "662";
2	ensembl	gene	106175180	106175321	0	-	.	gene_id "ENSRNOG00000069141"; gene_version "2"; gene_name "LOC120101269"; gene_source "ensembl"; gene_biotype "snoRNA";
2	ensembl	transcript	106175180	106175321	0	-	.	gene_id "ENSRNOG00000069141"; gene_version "2"; transcript_id "ENSRNOT00000118652"; transcript_version "2"; gene_name "LOC120101269"; gene_source "ensembl"; gene_biotype "snoRNA"; transcript_name "LOC120101269-201"; transcript_source "ensembl"; transcript_biotype "snoRNA"; tag "Ensembl_canonical";
2	ensembl	exon	106175180	106175321	0	-	.	gene_id "ENSRNOG00000069141"; gene_version "2"; transcript_id "ENSRNOT00000118652"; transcript_version "2"; exon_number "1"; gene_name "LOC120101269"; gene_source "ensembl"; gene_biotype "snoRNA"; transcript_name "LOC120101269-201"; transcript_source "ensembl"; transcript_biotype "snoRNA"; exon_id "ENSRNOE00000590873"; exon_version "1"; tag "Ensembl_canonical";
2	ensembl	exon	106198556	106200466	0	-	.	gene_id "ENSRNOG00000075467"; gene_version "1"; transcript_id "ENSRNOT00000152285"; transcript_version "1"; exon_number "2"; gene_source "ensembl"; gene_biotype "lncRNA"; transcript_source "ensembl"; transcript_biotype "lncRNA"; exon_id "ENSRNOE00000814611"; exon_version "1"; tag "Ensembl_canonical";
2	ensembl	transcript	106198556	106201527	0	-	.	gene_id "ENSRNOG00000075467"; gene_version "1"; transcript_id "ENSRNOT00000152285"; transcript_version "1"; gene_source "ensembl"; gene_biotype "lncRNA"; transcript_source "ensembl"; transcript_biotype "lncRNA"; tag "Ensembl_canonical";
2	ensembl	exon	106200334	106200466	0	-	.	gene_id "ENSRNOG00000075467"; gene_version "1"; transcript_id "ENSRNOT00000157720"; transcript_version "1"; exon_number "4"; gene_source "ensembl"; gene_biotype "lncRNA"; transcript_source "ensembl"; transcript_biotype "lncRNA"; exon_id "ENSRNOE00000675349"; exon_version "1";
2	ensembl	transcript	106200334	106455213	0	-	.	gene_id "ENSRNOG00000075467"; gene_version "1"; transcript_id "ENSRNOT00000157720"; transcript_version "1"; gene_source "ensembl"; gene_biotype "lncRNA"; transcript_source "ensembl"; transcript_biotype "lncRNA";
2	ensembl	exon	106201233	106201527	0	-	.	gene_id "ENSRNOG00000075467"; gene_version "1"; transcript_id "ENSRNOT00000152285"; transcript_version "1"; exon_number "1"; gene_source "ensembl"; gene_biotype "lncRNA"; transcript_source "ensembl"; transcript_biotype "lncRNA"; exon_id "ENSRNOE00000659116"; exon_version "2"; tag "Ensembl_canonical";
2	ensembl	exon	106230142	106230179	0	-	.	gene_id "ENSRNOG00000075467"; gene_version "1"; transcript_id "ENSRNOT00000163670"; transcript_version "1"; exon_number "6"; gene_source "ensembl"; gene_biotype "lncRNA"; transcript_source "ensembl"; transcript_biotype "lncRNA"; exon_id "ENSRNOE00000759986"; exon_version "1";
2	ensembl	transcript	106230142	106455213	0	-	.	gene_id "ENSRNOG00000075467"; gene_version "1"; transcript_id "ENSRNOT00000163670"; transcript_version "1"; gene_source "ensembl"; gene_biotype "lncRNA"; transcript_source "ensembl"; transcript_biotype "lncRNA";
2	sraer114_es	exon	106250641	106250718	0.011323058143235	-	.	gene_id "ENSRNOG00000075467"; transcript_id "ENSRNOG00000075467_tx_11"; exon_id "2_106250641_106250718_-"; exonnum "10"; txlen "1637";
2	sraer114_es	exon	106250641	106250718	0.00804035801366224	-	.	gene_id "ENSRNOG00000075467"; transcript_id "ENSRNOG00000075467_tx_12"; exon_id "2_106250641_106250718_-"; exonnum "10"; txlen "1183";
2	sraer114_mid	exon	106251521	106251603	0.011323058143235	-	.	gene_id "ENSRNOG00000075467"; transcript_id "ENSRNOG00000075467_tx_11"; exon_id "2_106251521_106251603_-"; exonnum "9"; txlen "1637";
2	sraer114_mid	exon	106251521	106251603	0.00804035801366224	-	.	gene_id "ENSRNOG00000075467"; transcript_id "ENSRNOG00000075467_tx_12"; exon_id "2_106251521_106251603_-"; exonnum "9"; txlen "1183";
2	ensembl	exon	106305562	106305642	0	-	.	gene_id "ENSRNOG00000075467"; gene_version "1"; transcript_id "ENSRNOT00000159781"; transcript_version "1"; exon_number "5"; gene_source "ensembl"; gene_biotype "lncRNA"; transcript_source "ensembl"; transcript_biotype "lncRNA"; exon_id "ENSRNOE00000801070"; exon_version "1";
2	ensembl	exon	106305562	106305642	0	-	.	gene_id "ENSRNOG00000075467"; gene_version "1"; transcript_id "ENSRNOT00000157720"; transcript_version "1"; exon_number "3"; gene_source "ensembl"; gene_biotype "lncRNA"; transcript_source "ensembl"; transcript_biotype "lncRNA"; exon_id "ENSRNOE00000801070"; exon_version "1";
2	ensembl	exon	106305562	106305642	0	-	.	gene_id "ENSRNOG00000075467"; gene_version "1"; transcript_id "ENSRNOT00000163670"; transcript_version "1"; exon_number "5"; gene_source "ensembl"; gene_biotype "lncRNA"; transcript_source "ensembl"; transcript_biotype "lncRNA"; exon_id "ENSRNOE00000801070"; exon_version "1";
2	ENSEMBL114_rn	exon	106305562	106305642	0.0264049186056048	-	.	gene_id "ENSRNOG00000075467"; transcript_id "ENSRNOG00000075467_tx_10"; exon_id "2_106305562_106305642_-"; exonnum "7"; txlen "1747";
2	ENSEMBL114_rn	exon	106305562	106305642	0.011323058143235	-	.	gene_id "ENSRNOG00000075467"; transcript_id "ENSRNOG00000075467_tx_11"; exon_id "2_106305562_106305642_-"; exonnum "8"; txlen "1637";
2	ENSEMBL114_rn	exon	106305562	106305642	0.00804035801366224	-	.	gene_id "ENSRNOG00000075467"; transcript_id "ENSRNOG00000075467_tx_12"; exon_id "2_106305562_106305642_-"; exonnum "8"; txlen "1183";
2	ENSEMBL114_rn	exon	106305562	106305642	0.061605312183174	-	.	gene_id "ENSRNOG00000075467"; transcript_id "ENSRNOG00000075467_tx_6"; exon_id "2_106305562_106305642_-"; exonnum "5"; txlen "624";
2	sraer114_mid	exon	106318089	106318285	0.0264049186056048	-	.	gene_id "ENSRNOG00000075467"; transcript_id "ENSRNOG00000075467_tx_10"; exon_id "2_106318089_106318285_-"; exonnum "6"; txlen "1747";
2	sraer114_mid	exon	106318089	106318285	0.011323058143235	-	.	gene_id "ENSRNOG00000075467"; transcript_id "ENSRNOG00000075467_tx_11"; exon_id "2_106318089_106318285_-"; exonnum "7"; txlen "1637";
2	sraer114_mid	exon	106318089	106318285	0.00804035801366224	-	.	gene_id "ENSRNOG00000075467"; transcript_id "ENSRNOG00000075467_tx_12"; exon_id "2_106318089_106318285_-"; exonnum "7"; txlen "1183";
2	ensembl	exon	106321179	106321355	0	-	.	gene_id "ENSRNOG00000075467"; gene_version "1"; transcript_id "ENSRNOT00000159781"; transcript_version "1"; exon_number "4"; gene_source "ensembl"; gene_biotype "lncRNA"; transcript_source "ensembl"; transcript_biotype "lncRNA"; exon_id "ENSRNOE00000747178"; exon_version "1";
2	ENSEMBL114_rn	exon	106321179	106321355	0.0264049186056048	-	.	gene_id "ENSRNOG00000075467"; transcript_id "ENSRNOG00000075467_tx_10"; exon_id "2_106321179_106321355_-"; exonnum "5"; txlen "1747";
2	ENSEMBL114_rn	exon	106321179	106321355	0.011323058143235	-	.	gene_id "ENSRNOG00000075467"; transcript_id "ENSRNOG00000075467_tx_11"; exon_id "2_106321179_106321355_-"; exonnum "6"; txlen "1637";
2	ENSEMBL114_rn	exon	106321179	106321355	0.00804035801366224	-	.	gene_id "ENSRNOG00000075467"; transcript_id "ENSRNOG00000075467_tx_12"; exon_id "2_106321179_106321355_-"; exonnum "6"; txlen "1183";
2	ensembl	exon	106322345	106322435	0	-	.	gene_id "ENSRNOG00000075467"; gene_version "1"; transcript_id "ENSRNOT00000159781"; transcript_version "1"; exon_number "3"; gene_source "ensembl"; gene_biotype "lncRNA"; transcript_source "ensembl"; transcript_biotype "lncRNA"; exon_id "ENSRNOE00000732221"; exon_version "1";
2	ENSEMBL114_rn	exon	106322345	106322435	0.011323058143235	-	.	gene_id "ENSRNOG00000075467"; transcript_id "ENSRNOG00000075467_tx_11"; exon_id "2_106322345_106322435_-"; exonnum "5"; txlen "1637";
2	ENSEMBL114_rn	exon	106322345	106322435	0.00804035801366224	-	.	gene_id "ENSRNOG00000075467"; transcript_id "ENSRNOG00000075467_tx_12"; exon_id "2_106322345_106322435_-"; exonnum "5"; txlen "1183";
2	ensembl	exon	106354876	106355097	0	-	.	gene_id "ENSRNOG00000075467"; gene_version "1"; transcript_id "ENSRNOT00000163670"; transcript_version "1"; exon_number "4"; gene_source "ensembl"; gene_biotype "lncRNA"; transcript_source "ensembl"; transcript_biotype "lncRNA"; exon_id "ENSRNOE00000782389"; exon_version "1";
2	ENSEMBL114_rn	exon	106354876	106355097	0.0264049186056048	-	.	gene_id "ENSRNOG00000075467"; transcript_id "ENSRNOG00000075467_tx_10"; exon_id "2_106354876_106355097_-"; exonnum "4"; txlen "1747";
2	ENSEMBL114_rn	exon	106354876	106355097	0.011323058143235	-	.	gene_id "ENSRNOG00000075467"; transcript_id "ENSRNOG00000075467_tx_11"; exon_id "2_106354876_106355097_-"; exonnum "4"; txlen "1637";
2	ENSEMBL114_rn	exon	106354876	106355097	0.00804035801366224	-	.	gene_id "ENSRNOG00000075467"; transcript_id "ENSRNOG00000075467_tx_12"; exon_id "2_106354876_106355097_-"; exonnum "4"; txlen "1183";
2	ENSEMBL114_rn	exon	106354876	106355097	0.061605312183174	-	.	gene_id "ENSRNOG00000075467"; transcript_id "ENSRNOG00000075467_tx_6"; exon_id "2_106354876_106355097_-"; exonnum "4"; txlen "624";
2	ensembl	exon	106355887	106355987	0	-	.	gene_id "ENSRNOG00000075467"; gene_version "1"; transcript_id "ENSRNOT00000163670"; transcript_version "1"; exon_number "3"; gene_source "ensembl"; gene_biotype "lncRNA"; transcript_source "ensembl"; transcript_biotype "lncRNA"; exon_id "ENSRNOE00000718313"; exon_version "1";
2	ENSEMBL114_rn	exon	106355887	106355987	0.0264049186056048	-	.	gene_id "ENSRNOG00000075467"; transcript_id "ENSRNOG00000075467_tx_10"; exon_id "2_106355887_106355987_-"; exonnum "3"; txlen "1747";
2	ENSEMBL114_rn	exon	106355887	106355987	0.011323058143235	-	.	gene_id "ENSRNOG00000075467"; transcript_id "ENSRNOG00000075467_tx_11"; exon_id "2_106355887_106355987_-"; exonnum "3"; txlen "1637";
2	ENSEMBL114_rn	exon	106355887	106355987	0.00804035801366224	-	.	gene_id "ENSRNOG00000075467"; transcript_id "ENSRNOG00000075467_tx_12"; exon_id "2_106355887_106355987_-"; exonnum "3"; txlen "1183";
2	ENSEMBL114_rn	exon	106355887	106355987	0.061605312183174	-	.	gene_id "ENSRNOG00000075467"; transcript_id "ENSRNOG00000075467_tx_6"; exon_id "2_106355887_106355987_-"; exonnum "3"; txlen "624";
2	ensembl	exon	106356925	106357032	0	-	.	gene_id "ENSRNOG00000075467"; gene_version "1"; transcript_id "ENSRNOT00000159781"; transcript_version "1"; exon_number "2"; gene_source "ensembl"; gene_biotype "lncRNA"; transcript_source "ensembl"; transcript_biotype "lncRNA"; exon_id "ENSRNOE00000764543"; exon_version "1";
2	ensembl	exon	106356925	106357032	0	-	.	gene_id "ENSRNOG00000075467"; gene_version "1"; transcript_id "ENSRNOT00000157720"; transcript_version "1"; exon_number "2"; gene_source "ensembl"; gene_biotype "lncRNA"; transcript_source "ensembl"; transcript_biotype "lncRNA"; exon_id "ENSRNOE00000764543"; exon_version "1";
2	ensembl	exon	106356925	106357032	0	-	.	gene_id "ENSRNOG00000075467"; gene_version "1"; transcript_id "ENSRNOT00000163670"; transcript_version "1"; exon_number "2"; gene_source "ensembl"; gene_biotype "lncRNA"; transcript_source "ensembl"; transcript_biotype "lncRNA"; exon_id "ENSRNOE00000764543"; exon_version "1";
2	ENSEMBL114_rn	exon	106356925	106357032	0.0264049186056048	-	.	gene_id "ENSRNOG00000075467"; transcript_id "ENSRNOG00000075467_tx_10"; exon_id "2_106356925_106357032_-"; exonnum "2"; txlen "1747";
2	ENSEMBL114_rn	exon	106356925	106357032	0.011323058143235	-	.	gene_id "ENSRNOG00000075467"; transcript_id "ENSRNOG00000075467_tx_11"; exon_id "2_106356925_106357032_-"; exonnum "2"; txlen "1637";
2	ENSEMBL114_rn	exon	106356925	106357032	0.00804035801366224	-	.	gene_id "ENSRNOG00000075467"; transcript_id "ENSRNOG00000075467_tx_12"; exon_id "2_106356925_106357032_-"; exonnum "2"; txlen "1183";
2	ENSEMBL114_rn	exon	106356925	106357032	0.061605312183174	-	.	gene_id "ENSRNOG00000075467"; transcript_id "ENSRNOG00000075467_tx_6"; exon_id "2_106356925_106357032_-"; exonnum "2"; txlen "624";
2	sraer114_ss	exon	106385096	106385207	0.061605312183174	-	.	gene_id "ENSRNOG00000075467"; transcript_id "ENSRNOG00000075467_tx_6"; exon_id "2_106385096_106385207_-"; exonnum "1"; txlen "624";
2	ensembl	exon	106451668	106452902	0	-	.	gene_id "ENSRNOG00000075467"; gene_version "1"; transcript_id "ENSRNOT00000162801"; transcript_version "1"; exon_number "2"; gene_source "ensembl"; gene_biotype "lncRNA"; transcript_source "ensembl"; transcript_biotype "lncRNA"; exon_id "ENSRNOE00000807176"; exon_version "1";
2	ensembl	transcript	106451668	106455213	0	-	.	gene_id "ENSRNOG00000075467"; gene_version "1"; transcript_id "ENSRNOT00000162801"; transcript_version "1"; gene_source "ensembl"; gene_biotype "lncRNA"; transcript_source "ensembl"; transcript_biotype "lncRNA";
2	ensembl	exon	106454715	106455213	0	-	.	gene_id "ENSRNOG00000075467"; gene_version "1"; transcript_id "ENSRNOT00000159781"; transcript_version "1"; exon_number "1"; gene_source "ensembl"; gene_biotype "lncRNA"; transcript_source "ensembl"; transcript_biotype "lncRNA"; exon_id "ENSRNOE00000719553"; exon_version "1";
2	ensembl	exon	106454715	106455213	0	-	.	gene_id "ENSRNOG00000075467"; gene_version "1"; transcript_id "ENSRNOT00000157720"; transcript_version "1"; exon_number "1"; gene_source "ensembl"; gene_biotype "lncRNA"; transcript_source "ensembl"; transcript_biotype "lncRNA"; exon_id "ENSRNOE00000719553"; exon_version "1";
2	ensembl	exon	106454715	106455213	0	-	.	gene_id "ENSRNOG00000075467"; gene_version "1"; transcript_id "ENSRNOT00000163670"; transcript_version "1"; exon_number "1"; gene_source "ensembl"; gene_biotype "lncRNA"; transcript_source "ensembl"; transcript_biotype "lncRNA"; exon_id "ENSRNOE00000719553"; exon_version "1";
2	ensembl	exon	106454715	106455213	0	-	.	gene_id "ENSRNOG00000075467"; gene_version "1"; transcript_id "ENSRNOT00000162801"; transcript_version "1"; exon_number "1"; gene_source "ensembl"; gene_biotype "lncRNA"; transcript_source "ensembl"; transcript_biotype "lncRNA"; exon_id "ENSRNOE00000719553"; exon_version "1";
2	ENSEMBL114_rn	exon	106454715	106455213	0.0264049186056048	-	.	gene_id "ENSRNOG00000075467"; transcript_id "ENSRNOG00000075467_tx_10"; exon_id "2_106454715_106455213_-"; exonnum "1"; txlen "1747";
2	ENSEMBL114_rn	exon	106454715	106455213	0.011323058143235	-	.	gene_id "ENSRNOG00000075467"; transcript_id "ENSRNOG00000075467_tx_11"; exon_id "2_106454715_106455213_-"; exonnum "1"; txlen "1637";
2	sraer114_ss	exon	106509740	106509784	0.00804035801366224	-	.	gene_id "ENSRNOG00000075467"; transcript_id "ENSRNOG00000075467_tx_12"; exon_id "2_106509740_106509784_-"; exonnum "1"; txlen "1183";
2	sraer114_es	exon	106509784	106510080	0.143880212077692	-	.	gene_id "sraer114_gene_41828_5"; transcript_id "sraer114_gene_41828_5_tx_2"; exon_id "2_106509784_106510080_-"; exonnum "4"; txlen "678";
2	sraer114_es	exon	106509784	106510080	0.0533630135835865	-	.	gene_id "sraer114_gene_41828_5"; transcript_id "sraer114_gene_41828_5_tx_3"; exon_id "2_106509784_106510080_-"; exonnum "3"; txlen "558";
2	sraer114_mid	exon	106510447	106510580	0.143880212077692	-	.	gene_id "sraer114_gene_41828_5"; transcript_id "sraer114_gene_41828_5_tx_2"; exon_id "2_106510447_106510580_-"; exonnum "3"; txlen "678";
2	sraer114_mid	exon	106510447	106510580	0.0533630135835865	-	.	gene_id "sraer114_gene_41828_5"; transcript_id "sraer114_gene_41828_5_tx_3"; exon_id "2_106510447_106510580_-"; exonnum "2"; txlen "558";
2	sraer114_mid	exon	106529023	106529142	0.143880212077692	-	.	gene_id "sraer114_gene_41828_5"; transcript_id "sraer114_gene_41828_5_tx_2"; exon_id "2_106529023_106529142_-"; exonnum "2"; txlen "678";
2	sraer114_mid	exon	106531521	106531647	0.143880212077692	-	.	gene_id "sraer114_gene_41828_5"; transcript_id "sraer114_gene_41828_5_tx_2"; exon_id "2_106531521_106531647_-"; exonnum "1"; txlen "678";
2	sraer114_mid	exon	106531521	106531647	0.0533630135835865	-	.	gene_id "sraer114_gene_41828_5"; transcript_id "sraer114_gene_41828_5_tx_3"; exon_id "2_106531521_106531647_-"; exonnum "1"; txlen "558";
2	ensembl	exon	106534078	106534870	0	-	.	gene_id "ENSRNOG00000078651"; gene_version "1"; transcript_id "ENSRNOT00000149828"; transcript_version "1"; exon_number "3"; gene_source "ensembl"; gene_biotype "lncRNA"; transcript_source "ensembl"; transcript_biotype "lncRNA"; exon_id "ENSRNOE00000738851"; exon_version "1"; tag "Ensembl_canonical";
2	ensembl	exon	106534078	106534870	0	-	.	gene_id "ENSRNOG00000078651"; gene_version "1"; transcript_id "ENSRNOT00000140606"; transcript_version "1"; exon_number "3"; gene_source "ensembl"; gene_biotype "lncRNA"; transcript_source "ensembl"; transcript_biotype "lncRNA"; exon_id "ENSRNOE00000738851"; exon_version "1";
2	ensembl	gene	106534078	106592337	0	-	.	gene_id "ENSRNOG00000078651"; gene_version "1"; gene_source "ensembl"; gene_biotype "lncRNA";
2	ensembl	transcript	106534078	106592337	0	-	.	gene_id "ENSRNOG00000078651"; gene_version "1"; transcript_id "ENSRNOT00000149828"; transcript_version "1"; gene_source "ensembl"; gene_biotype "lncRNA"; transcript_source "ensembl"; transcript_biotype "lncRNA"; tag "Ensembl_canonical";
2	ensembl	transcript	106534078	106592337	0	-	.	gene_id "ENSRNOG00000078651"; gene_version "1"; transcript_id "ENSRNOT00000140606"; transcript_version "1"; gene_source "ensembl"; gene_biotype "lncRNA"; transcript_source "ensembl"; transcript_biotype "lncRNA";
2	sraer114_mid	exon	106534670	106534870	0.0560500249338255	-	.	gene_id "ENSRNOG00000078651"; transcript_id "ENSRNOG00000078651_tx_11"; exon_id "2_106534670_106534870_-"; exonnum "5"; txlen "740";
2	sraer114_mid	exon	106534670	106534870	0.0511680089354723	-	.	gene_id "ENSRNOG00000078651"; transcript_id "ENSRNOG00000078651_tx_12"; exon_id "2_106534670_106534870_-"; exonnum "3"; txlen "501";
2	sraer114_mid	exon	106534670	106534870	0.0492526444986401	-	.	gene_id "ENSRNOG00000078651"; transcript_id "ENSRNOG00000078651_tx_13"; exon_id "2_106534670_106534870_-"; exonnum "4"; txlen "510";
2	sraer114_mid	exon	106534670	106534870	0.0464500719470081	-	.	gene_id "ENSRNOG00000078651"; transcript_id "ENSRNOG00000078651_tx_16"; exon_id "2_106534670_106534870_-"; exonnum "4"; txlen "628";
2	sraer114_mid	exon	106534670	106534870	0.257446794835217	-	.	gene_id "ENSRNOG00000078651"; transcript_id "ENSRNOG00000078651_tx_2"; exon_id "2_106534670_106534870_-"; exonnum "4"; txlen "624";
2	sraer114_mid	exon	106534670	106534870	0.0263303331574632	-	.	gene_id "ENSRNOG00000078651"; transcript_id "ENSRNOG00000078651_tx_20"; exon_id "2_106534670_106534870_-"; exonnum "5"; txlen "789";
2	sraer114_mid	exon	106534670	106534870	0.0233972575044468	-	.	gene_id "ENSRNOG00000078651"; transcript_id "ENSRNOG00000078651_tx_21"; exon_id "2_106534670_106534870_-"; exonnum "5"; txlen "732";
2	sraer114_mid	exon	106534670	106534870	0.0145293083821376	-	.	gene_id "ENSRNOG00000078651"; transcript_id "ENSRNOG00000078651_tx_24"; exon_id "2_106534670_106534870_-"; exonnum "6"; txlen "848";
2	sraer114_mid	exon	106534670	106534870	0.0128064206792839	-	.	gene_id "ENSRNOG00000078651"; transcript_id "ENSRNOG00000078651_tx_26"; exon_id "2_106534670_106534870_-"; exonnum "5"; txlen "739";
2	sraer114_mid	exon	106534670	106534870	0.0128064206792839	-	.	gene_id "ENSRNOG00000078651"; transcript_id "ENSRNOG00000078651_tx_27"; exon_id "2_106534670_106534870_-"; exonnum "6"; txlen "855";
2	sraer114_mid	exon	106534670	106534870	0.0126622722252169	-	.	gene_id "ENSRNOG00000078651"; transcript_id "ENSRNOG00000078651_tx_28"; exon_id "2_106534670_106534870_-"; exonnum "4"; txlen "663";
2	sraer114_mid	exon	106534670	106534870	0.0124584398581698	-	.	gene_id "ENSRNOG00000078651"; transcript_id "ENSRNOG00000078651_tx_29"; exon_id "2_106534670_106534870_-"; exonnum "5"; txlen "744";
2	sraer114_mid	exon	106534670	106534870	0.116918600133462	-	.	gene_id "ENSRNOG00000078651"; transcript_id "ENSRNOG00000078651_tx_3"; exon_id "2_106534670_106534870_-"; exonnum "5"; txlen "728";
2	sraer114_mid	exon	106534670	106534870	0.00718426101105859	-	.	gene_id "ENSRNOG00000078651"; transcript_id "ENSRNOG00000078651_tx_31"; exon_id "2_106534670_106534870_-"; exonnum "5"; txlen "751";
2	sraer114_mid	exon	106534670	106534870	0.00708709266336767	-	.	gene_id "ENSRNOG00000078651"; transcript_id "ENSRNOG00000078651_tx_32"; exon_id "2_106534670_106534870_-"; exonnum "4"; txlen "667";
2	sraer114_mid	exon	106534670	106534870	0.00573748752173609	-	.	gene_id "ENSRNOG00000078651"; transcript_id "ENSRNOG00000078651_tx_33"; exon_id "2_106534670_106534870_-"; exonnum "3"; txlen "608";
2	sraer114_mid	exon	106534670	106534870	0.00562215966822531	-	.	gene_id "ENSRNOG00000078651"; transcript_id "ENSRNOG00000078651_tx_34"; exon_id "2_106534670_106534870_-"; exonnum "7"; txlen "965";
2	sraer114_mid	exon	106534670	106534870	0.00562215966822531	-	.	gene_id "ENSRNOG00000078651"; transcript_id "ENSRNOG00000078651_tx_35"; exon_id "2_106534670_106534870_-"; exonnum "6"; txlen "849";
2	sraer114_mid	exon	106534670	106534870	0.00539481794105467	-	.	gene_id "ENSRNOG00000078651"; transcript_id "ENSRNOG00000078651_tx_38"; exon_id "2_106534670_106534870_-"; exonnum "6"; txlen "838";
2	sraer114_mid	exon	106534670	106534870	0.00539481794105467	-	.	gene_id "ENSRNOG00000078651"; transcript_id "ENSRNOG00000078651_tx_39"; exon_id "2_106534670_106534870_-"; exonnum "7"; txlen "954";
2	sraer114_mid	exon	106534670	106534870	0.11420939031681	-	.	gene_id "ENSRNOG00000078651"; transcript_id "ENSRNOG00000078651_tx_4"; exon_id "2_106534670_106534870_-"; exonnum "3"; txlen "547";
2	sraer114_mid	exon	106534670	106534870	0.0051945463763038	-	.	gene_id "ENSRNOG00000078651"; transcript_id "ENSRNOG00000078651_tx_41"; exon_id "2_106534670_106534870_-"; exonnum "4"; txlen "712";
2	sraer114_mid	exon	106534670	106534870	0.0033408958416633	-	.	gene_id "ENSRNOG00000078651"; transcript_id "ENSRNOG00000078651_tx_46"; exon_id "2_106534670_106534870_-"; exonnum "8"; txlen "1011";
2	sraer114_mid	exon	106534670	106534870	0.0033408958416633	-	.	gene_id "ENSRNOG00000078651"; transcript_id "ENSRNOG00000078651_tx_47"; exon_id "2_106534670_106534870_-"; exonnum "8"; txlen "1018";
2	sraer114_mid	exon	106534670	106534870	0.090580037784172	-	.	gene_id "ENSRNOG00000078651"; transcript_id "ENSRNOG00000078651_tx_5"; exon_id "2_106534670_106534870_-"; exonnum "4"; txlen "578";
2	sraer114_mid	exon	106534670	106534870	0.0781500009889043	-	.	gene_id "ENSRNOG00000078651"; transcript_id "ENSRNOG00000078651_tx_6"; exon_id "2_106534670_106534870_-"; exonnum "6"; txlen "844";
2	sraer114_mid	exon	106534670	106534870	0.0741837852694848	-	.	gene_id "ENSRNOG00000078651"; transcript_id "ENSRNOG00000078651_tx_7"; exon_id "2_106534670_106534870_-"; exonnum "3"; txlen "551";
2	ensembl	exon	106538385	106538636	0	-	.	gene_id "ENSRNOG00000073835"; gene_version "1"; transcript_id "ENSRNOT00000127953"; transcript_version "1"; exon_number "3"; gene_source "ensembl"; gene_biotype "lncRNA"; transcript_source "ensembl"; transcript_biotype "lncRNA"; exon_id "ENSRNOE00000683743"; exon_version "1";
2	ensembl	exon	106538385	106539255	0	-	.	gene_id "ENSRNOG00000073835"; gene_version "1"; transcript_id "ENSRNOT00000170239"; transcript_version "1"; exon_number "3"; gene_source "ensembl"; gene_biotype "lncRNA"; transcript_source "ensembl"; transcript_biotype "lncRNA"; exon_id "ENSRNOE00000781094"; exon_version "1"; tag "Ensembl_canonical";
2	ensembl	transcript	106538385	106540696	0	-	.	gene_id "ENSRNOG00000073835"; gene_version "1"; transcript_id "ENSRNOT00000127953"; transcript_version "1"; gene_source "ensembl"; gene_biotype "lncRNA"; transcript_source "ensembl"; transcript_biotype "lncRNA";
2	ensembl	gene	106538385	106541721	0	-	.	gene_id "ENSRNOG00000073835"; gene_version "1"; gene_source "ensembl"; gene_biotype "lncRNA";
2	ensembl	transcript	106538385	106541721	0	-	.	gene_id "ENSRNOG00000073835"; gene_version "1"; transcript_id "ENSRNOT00000170239"; transcript_version "1"; gene_source "ensembl"; gene_biotype "lncRNA"; transcript_source "ensembl"; transcript_biotype "lncRNA"; tag "Ensembl_canonical";
2	ensembl	exon	106539038	106539255	0	-	.	gene_id "ENSRNOG00000073835"; gene_version "1"; transcript_id "ENSRNOT00000127953"; transcript_version "1"; exon_number "2"; gene_source "ensembl"; gene_biotype "lncRNA"; transcript_source "ensembl"; transcript_biotype "lncRNA"; exon_id "ENSRNOE00000708191"; exon_version "1";
2	ensembl	exon	106540294	106540375	0	-	.	gene_id "ENSRNOG00000073835"; gene_version "1"; transcript_id "ENSRNOT00000170239"; transcript_version "1"; exon_number "2"; gene_source "ensembl"; gene_biotype "lncRNA"; transcript_source "ensembl"; transcript_biotype "lncRNA"; exon_id "ENSRNOE00000732214"; exon_version "1"; tag "Ensembl_canonical";
2	ensembl	exon	106540294	106540696	0	-	.	gene_id "ENSRNOG00000073835"; gene_version "1"; transcript_id "ENSRNOT00000127953"; transcript_version "1"; exon_number "1"; gene_source "ensembl"; gene_biotype "lncRNA"; transcript_source "ensembl"; transcript_biotype "lncRNA"; exon_id "ENSRNOE00000743427"; exon_version "1";
2	ensembl	exon	106541638	106541721	0	-	.	gene_id "ENSRNOG00000073835"; gene_version "1"; transcript_id "ENSRNOT00000170239"; transcript_version "1"; exon_number "1"; gene_source "ensembl"; gene_biotype "lncRNA"; transcript_source "ensembl"; transcript_biotype "lncRNA"; exon_id "ENSRNOE00000765809"; exon_version "1"; tag "Ensembl_canonical";
2	sraer114_es	exon	106561052	106561230	0.00780734191003495	-	.	gene_id "ENSRNOG00000078651"; transcript_id "ENSRNOG00000078651_tx_30"; exon_id "2_106561052_106561230_-"; exonnum "6"; txlen "833";
2	sraer114_es	exon	106561052	106561230	0.00552766509938041	-	.	gene_id "ENSRNOG00000078651"; transcript_id "ENSRNOG00000078651_tx_36"; exon_id "2_106561052_106561230_-"; exonnum "7"; txlen "943";
2	sraer114_es	exon	106561052	106561230	0.00542665394293643	-	.	gene_id "ENSRNOG00000078651"; transcript_id "ENSRNOG00000078651_tx_37"; exon_id "2_106561052_106561230_-"; exonnum "6"; txlen "822";
2	sraer114_es	exon	106561052	106561230	0.00502001930715671	-	.	gene_id "ENSRNOG00000078651"; transcript_id "ENSRNOG00000078651_tx_42"; exon_id "2_106561052_106561230_-"; exonnum "6"; txlen "826";
2	sraer114_mid	exon	106563800	106563915	0.0560500249338255	-	.	gene_id "ENSRNOG00000078651"; transcript_id "ENSRNOG00000078651_tx_11"; exon_id "2_106563800_106563915_-"; exonnum "4"; txlen "740";
2	sraer114_mid	exon	106563800	106563915	0.0490893738728585	-	.	gene_id "ENSRNOG00000078651"; transcript_id "ENSRNOG00000078651_tx_14"; exon_id "2_106563800_106563915_-"; exonnum "3"; txlen "523";
2	sraer114_mid	exon	106563800	106563915	0.0389683498764548	-	.	gene_id "ENSRNOG00000078651"; transcript_id "ENSRNOG00000078651_tx_18"; exon_id "2_106563800_106563915_-"; exonnum "4"; txlen "600";
2	sraer114_mid	exon	106563800	106563915	0.0264057003246089	-	.	gene_id "ENSRNOG00000078651"; transcript_id "ENSRNOG00000078651_tx_19"; exon_id "2_106563800_106563915_-"; exonnum "5"; txlen "704";
2	sraer114_mid	exon	106563800	106563915	0.0145293083821376	-	.	gene_id "ENSRNOG00000078651"; transcript_id "ENSRNOG00000078651_tx_24"; exon_id "2_106563800_106563915_-"; exonnum "5"; txlen "848";
2	sraer114_mid	exon	106563800	106563915	0.0128064206792839	-	.	gene_id "ENSRNOG00000078651"; transcript_id "ENSRNOG00000078651_tx_27"; exon_id "2_106563800_106563915_-"; exonnum "5"; txlen "855";
2	sraer114_mid	exon	106563800	106563915	0.0126622722252169	-	.	gene_id "ENSRNOG00000078651"; transcript_id "ENSRNOG00000078651_tx_28"; exon_id "2_106563800_106563915_-"; exonnum "3"; txlen "663";
2	sraer114_mid	exon	106563800	106563915	0.0124584398581698	-	.	gene_id "ENSRNOG00000078651"; transcript_id "ENSRNOG00000078651_tx_29"; exon_id "2_106563800_106563915_-"; exonnum "4"; txlen "744";
2	sraer114_mid	exon	106563800	106563915	0.00780734191003495	-	.	gene_id "ENSRNOG00000078651"; transcript_id "ENSRNOG00000078651_tx_30"; exon_id "2_106563800_106563915_-"; exonnum "5"; txlen "833";
2	sraer114_mid	exon	106563800	106563915	0.00718426101105859	-	.	gene_id "ENSRNOG00000078651"; transcript_id "ENSRNOG00000078651_tx_31"; exon_id "2_106563800_106563915_-"; exonnum "4"; txlen "751";
2	sraer114_mid	exon	106563800	106563915	0.00708709266336767	-	.	gene_id "ENSRNOG00000078651"; transcript_id "ENSRNOG00000078651_tx_32"; exon_id "2_106563800_106563915_-"; exonnum "3"; txlen "667";
2	sraer114_mid	exon	106563800	106563915	0.00562215966822531	-	.	gene_id "ENSRNOG00000078651"; transcript_id "ENSRNOG00000078651_tx_34"; exon_id "2_106563800_106563915_-"; exonnum "6"; txlen "965";
2	sraer114_mid	exon	106563800	106563915	0.00552766509938041	-	.	gene_id "ENSRNOG00000078651"; transcript_id "ENSRNOG00000078651_tx_36"; exon_id "2_106563800_106563915_-"; exonnum "6"; txlen "943";
2	sraer114_mid	exon	106563800	106563915	0.00542665394293643	-	.	gene_id "ENSRNOG00000078651"; transcript_id "ENSRNOG00000078651_tx_37"; exon_id "2_106563800_106563915_-"; exonnum "5"; txlen "822";
2	sraer114_mid	exon	106563800	106563915	0.00539481794105467	-	.	gene_id "ENSRNOG00000078651"; transcript_id "ENSRNOG00000078651_tx_39"; exon_id "2_106563800_106563915_-"; exonnum "6"; txlen "954";
2	sraer114_mid	exon	106563800	106563915	0.0051945463763038	-	.	gene_id "ENSRNOG00000078651"; transcript_id "ENSRNOG00000078651_tx_40"; exon_id "2_106563800_106563915_-"; exonnum "4"; txlen "627";
2	sraer114_mid	exon	106563800	106563915	0.00502001930715671	-	.	gene_id "ENSRNOG00000078651"; transcript_id "ENSRNOG00000078651_tx_42"; exon_id "2_106563800_106563915_-"; exonnum "5"; txlen "826";
2	sraer114_mid	exon	106563800	106563915	0.0033408958416633	-	.	gene_id "ENSRNOG00000078651"; transcript_id "ENSRNOG00000078651_tx_46"; exon_id "2_106563800_106563915_-"; exonnum "7"; txlen "1011";
2	sraer114_mid	exon	106563800	106563915	0.0033408958416633	-	.	gene_id "ENSRNOG00000078651"; transcript_id "ENSRNOG00000078651_tx_47"; exon_id "2_106563800_106563915_-"; exonnum "7"; txlen "1018";
2	sraer114_mid	exon	106563800	106563915	0.0781500009889043	-	.	gene_id "ENSRNOG00000078651"; transcript_id "ENSRNOG00000078651_tx_6"; exon_id "2_106563800_106563915_-"; exonnum "5"; txlen "844";
2	ensembl	exon	106566745	106566890	0	-	.	gene_id "ENSRNOG00000078651"; gene_version "1"; transcript_id "ENSRNOT00000149828"; transcript_version "1"; exon_number "2"; gene_source "ensembl"; gene_biotype "lncRNA"; transcript_source "ensembl"; transcript_biotype "lncRNA"; exon_id "ENSRNOE00000811759"; exon_version "1"; tag "Ensembl_canonical";
2	ENSEMBL114_rn	exon	106566745	106566890	0.0560500249338255	-	.	gene_id "ENSRNOG00000078651"; transcript_id "ENSRNOG00000078651_tx_11"; exon_id "2_106566745_106566890_-"; exonnum "3"; txlen "740";
2	ENSEMBL114_rn	exon	106566745	106566890	0.0511680089354723	-	.	gene_id "ENSRNOG00000078651"; transcript_id "ENSRNOG00000078651_tx_12"; exon_id "2_106566745_106566890_-"; exonnum "2"; txlen "501";
2	ENSEMBL114_rn	exon	106566745	106566890	0.0492526444986401	-	.	gene_id "ENSRNOG00000078651"; transcript_id "ENSRNOG00000078651_tx_13"; exon_id "2_106566745_106566890_-"; exonnum "3"; txlen "510";
2	ENSEMBL114_rn	exon	106566745	106566890	0.0490893738728585	-	.	gene_id "ENSRNOG00000078651"; transcript_id "ENSRNOG00000078651_tx_14"; exon_id "2_106566745_106566890_-"; exonnum "2"; txlen "523";
2	ENSEMBL114_rn	exon	106566745	106566890	0.0464500719470081	-	.	gene_id "ENSRNOG00000078651"; transcript_id "ENSRNOG00000078651_tx_16"; exon_id "2_106566745_106566890_-"; exonnum "3"; txlen "628";
2	ENSEMBL114_rn	exon	106566745	106566890	0.0389683498764548	-	.	gene_id "ENSRNOG00000078651"; transcript_id "ENSRNOG00000078651_tx_18"; exon_id "2_106566745_106566890_-"; exonnum "3"; txlen "600";
2	ENSEMBL114_rn	exon	106566745	106566890	0.0264057003246089	-	.	gene_id "ENSRNOG00000078651"; transcript_id "ENSRNOG00000078651_tx_19"; exon_id "2_106566745_106566890_-"; exonnum "4"; txlen "704";
2	ENSEMBL114_rn	exon	106566745	106566890	0.257446794835217	-	.	gene_id "ENSRNOG00000078651"; transcript_id "ENSRNOG00000078651_tx_2"; exon_id "2_106566745_106566890_-"; exonnum "3"; txlen "624";
2	ENSEMBL114_rn	exon	106566745	106566890	0.0263303331574632	-	.	gene_id "ENSRNOG00000078651"; transcript_id "ENSRNOG00000078651_tx_20"; exon_id "2_106566745_106566890_-"; exonnum "4"; txlen "789";
2	ENSEMBL114_rn	exon	106566745	106566890	0.0233972575044468	-	.	gene_id "ENSRNOG00000078651"; transcript_id "ENSRNOG00000078651_tx_21"; exon_id "2_106566745_106566890_-"; exonnum "4"; txlen "732";
2	ENSEMBL114_rn	exon	106566745	106566890	0.0145293083821376	-	.	gene_id "ENSRNOG00000078651"; transcript_id "ENSRNOG00000078651_tx_24"; exon_id "2_106566745_106566890_-"; exonnum "4"; txlen "848";
2	ENSEMBL114_rn	exon	106566745	106566890	0.0128064206792839	-	.	gene_id "ENSRNOG00000078651"; transcript_id "ENSRNOG00000078651_tx_26"; exon_id "2_106566745_106566890_-"; exonnum "4"; txlen "739";
2	ENSEMBL114_rn	exon	106566745	106566890	0.0128064206792839	-	.	gene_id "ENSRNOG00000078651"; transcript_id "ENSRNOG00000078651_tx_27"; exon_id "2_106566745_106566890_-"; exonnum "4"; txlen "855";
2	ENSEMBL114_rn	exon	106566745	106566890	0.0126622722252169	-	.	gene_id "ENSRNOG00000078651"; transcript_id "ENSRNOG00000078651_tx_28"; exon_id "2_106566745_106566890_-"; exonnum "2"; txlen "663";
2	ENSEMBL114_rn	exon	106566745	106566890	0.0124584398581698	-	.	gene_id "ENSRNOG00000078651"; transcript_id "ENSRNOG00000078651_tx_29"; exon_id "2_106566745_106566890_-"; exonnum "3"; txlen "744";
2	ENSEMBL114_rn	exon	106566745	106566890	0.116918600133462	-	.	gene_id "ENSRNOG00000078651"; transcript_id "ENSRNOG00000078651_tx_3"; exon_id "2_106566745_106566890_-"; exonnum "4"; txlen "728";
2	ENSEMBL114_rn	exon	106566745	106566890	0.00780734191003495	-	.	gene_id "ENSRNOG00000078651"; transcript_id "ENSRNOG00000078651_tx_30"; exon_id "2_106566745_106566890_-"; exonnum "4"; txlen "833";
2	ENSEMBL114_rn	exon	106566745	106566890	0.00718426101105859	-	.	gene_id "ENSRNOG00000078651"; transcript_id "ENSRNOG00000078651_tx_31"; exon_id "2_106566745_106566890_-"; exonnum "3"; txlen "751";
2	ENSEMBL114_rn	exon	106566745	106566890	0.00708709266336767	-	.	gene_id "ENSRNOG00000078651"; transcript_id "ENSRNOG00000078651_tx_32"; exon_id "2_106566745_106566890_-"; exonnum "2"; txlen "667";
2	ENSEMBL114_rn	exon	106566745	106566890	0.00573748752173609	-	.	gene_id "ENSRNOG00000078651"; transcript_id "ENSRNOG00000078651_tx_33"; exon_id "2_106566745_106566890_-"; exonnum "2"; txlen "608";
2	ENSEMBL114_rn	exon	106566745	106566890	0.00562215966822531	-	.	gene_id "ENSRNOG00000078651"; transcript_id "ENSRNOG00000078651_tx_34"; exon_id "2_106566745_106566890_-"; exonnum "5"; txlen "965";
2	ENSEMBL114_rn	exon	106566745	106566890	0.00562215966822531	-	.	gene_id "ENSRNOG00000078651"; transcript_id "ENSRNOG00000078651_tx_35"; exon_id "2_106566745_106566890_-"; exonnum "5"; txlen "849";
2	ENSEMBL114_rn	exon	106566745	106566890	0.00552766509938041	-	.	gene_id "ENSRNOG00000078651"; transcript_id "ENSRNOG00000078651_tx_36"; exon_id "2_106566745_106566890_-"; exonnum "5"; txlen "943";
2	ENSEMBL114_rn	exon	106566745	106566890	0.00542665394293643	-	.	gene_id "ENSRNOG00000078651"; transcript_id "ENSRNOG00000078651_tx_37"; exon_id "2_106566745_106566890_-"; exonnum "4"; txlen "822";
2	ENSEMBL114_rn	exon	106566745	106566890	0.00539481794105467	-	.	gene_id "ENSRNOG00000078651"; transcript_id "ENSRNOG00000078651_tx_38"; exon_id "2_106566745_106566890_-"; exonnum "5"; txlen "838";
2	ENSEMBL114_rn	exon	106566745	106566890	0.00539481794105467	-	.	gene_id "ENSRNOG00000078651"; transcript_id "ENSRNOG00000078651_tx_39"; exon_id "2_106566745_106566890_-"; exonnum "5"; txlen "954";
2	ENSEMBL114_rn	exon	106566745	106566890	0.11420939031681	-	.	gene_id "ENSRNOG00000078651"; transcript_id "ENSRNOG00000078651_tx_4"; exon_id "2_106566745_106566890_-"; exonnum "2"; txlen "547";
2	ENSEMBL114_rn	exon	106566745	106566890	0.0051945463763038	-	.	gene_id "ENSRNOG00000078651"; transcript_id "ENSRNOG00000078651_tx_40"; exon_id "2_106566745_106566890_-"; exonnum "3"; txlen "627";
2	ENSEMBL114_rn	exon	106566745	106566890	0.0051945463763038	-	.	gene_id "ENSRNOG00000078651"; transcript_id "ENSRNOG00000078651_tx_41"; exon_id "2_106566745_106566890_-"; exonnum "3"; txlen "712";
2	ENSEMBL114_rn	exon	106566745	106566890	0.00502001930715671	-	.	gene_id "ENSRNOG00000078651"; transcript_id "ENSRNOG00000078651_tx_42"; exon_id "2_106566745_106566890_-"; exonnum "4"; txlen "826";
2	ENSEMBL114_rn	exon	106566745	106566890	0.0033408958416633	-	.	gene_id "ENSRNOG00000078651"; transcript_id "ENSRNOG00000078651_tx_46"; exon_id "2_106566745_106566890_-"; exonnum "6"; txlen "1011";
2	ENSEMBL114_rn	exon	106566745	106566890	0.0033408958416633	-	.	gene_id "ENSRNOG00000078651"; transcript_id "ENSRNOG00000078651_tx_47"; exon_id "2_106566745_106566890_-"; exonnum "6"; txlen "1018";
2	ENSEMBL114_rn	exon	106566745	106566890	0.090580037784172	-	.	gene_id "ENSRNOG00000078651"; transcript_id "ENSRNOG00000078651_tx_5"; exon_id "2_106566745_106566890_-"; exonnum "3"; txlen "578";
2	ENSEMBL114_rn	exon	106566745	106566890	0.0781500009889043	-	.	gene_id "ENSRNOG00000078651"; transcript_id "ENSRNOG00000078651_tx_6"; exon_id "2_106566745_106566890_-"; exonnum "4"; txlen "844";
2	ENSEMBL114_rn	exon	106566745	106566890	0.0741837852694848	-	.	gene_id "ENSRNOG00000078651"; transcript_id "ENSRNOG00000078651_tx_7"; exon_id "2_106566745_106566890_-"; exonnum "2"; txlen "551";
2	sraer114_mid	exon	106567858	106567961	0.0233972575044468	-	.	gene_id "ENSRNOG00000078651"; transcript_id "ENSRNOG00000078651_tx_21"; exon_id "2_106567858_106567961_-"; exonnum "3"; txlen "732";
2	sraer114_mid	exon	106567858	106567961	0.0145293083821376	-	.	gene_id "ENSRNOG00000078651"; transcript_id "ENSRNOG00000078651_tx_24"; exon_id "2_106567858_106567961_-"; exonnum "3"; txlen "848";
2	sraer114_mid	exon	106567858	106567961	0.0128064206792839	-	.	gene_id "ENSRNOG00000078651"; transcript_id "ENSRNOG00000078651_tx_26"; exon_id "2_106567858_106567961_-"; exonnum "3"; txlen "739";
2	sraer114_mid	exon	106567858	106567961	0.0128064206792839	-	.	gene_id "ENSRNOG00000078651"; transcript_id "ENSRNOG00000078651_tx_27"; exon_id "2_106567858_106567961_-"; exonnum "3"; txlen "855";
2	sraer114_mid	exon	106567858	106567961	0.116918600133462	-	.	gene_id "ENSRNOG00000078651"; transcript_id "ENSRNOG00000078651_tx_3"; exon_id "2_106567858_106567961_-"; exonnum "3"; txlen "728";
2	sraer114_mid	exon	106567858	106567961	0.00780734191003495	-	.	gene_id "ENSRNOG00000078651"; transcript_id "ENSRNOG00000078651_tx_30"; exon_id "2_106567858_106567961_-"; exonnum "3"; txlen "833";
2	sraer114_mid	exon	106567858	106567961	0.00562215966822531	-	.	gene_id "ENSRNOG00000078651"; transcript_id "ENSRNOG00000078651_tx_34"; exon_id "2_106567858_106567961_-"; exonnum "4"; txlen "965";
2	sraer114_mid	exon	106567858	106567961	0.00562215966822531	-	.	gene_id "ENSRNOG00000078651"; transcript_id "ENSRNOG00000078651_tx_35"; exon_id "2_106567858_106567961_-"; exonnum "4"; txlen "849";
2	sraer114_mid	exon	106567858	106567961	0.00552766509938041	-	.	gene_id "ENSRNOG00000078651"; transcript_id "ENSRNOG00000078651_tx_36"; exon_id "2_106567858_106567961_-"; exonnum "4"; txlen "943";
2	sraer114_mid	exon	106567858	106567961	0.00542665394293643	-	.	gene_id "ENSRNOG00000078651"; transcript_id "ENSRNOG00000078651_tx_37"; exon_id "2_106567858_106567961_-"; exonnum "3"; txlen "822";
2	sraer114_mid	exon	106567858	106567961	0.00539481794105467	-	.	gene_id "ENSRNOG00000078651"; transcript_id "ENSRNOG00000078651_tx_38"; exon_id "2_106567858_106567961_-"; exonnum "4"; txlen "838";
2	sraer114_mid	exon	106567858	106567961	0.00539481794105467	-	.	gene_id "ENSRNOG00000078651"; transcript_id "ENSRNOG00000078651_tx_39"; exon_id "2_106567858_106567961_-"; exonnum "4"; txlen "954";
2	sraer114_mid	exon	106567858	106567961	0.00502001930715671	-	.	gene_id "ENSRNOG00000078651"; transcript_id "ENSRNOG00000078651_tx_42"; exon_id "2_106567858_106567961_-"; exonnum "3"; txlen "826";
2	sraer114_mid	exon	106567858	106567961	0.0033408958416633	-	.	gene_id "ENSRNOG00000078651"; transcript_id "ENSRNOG00000078651_tx_46"; exon_id "2_106567858_106567961_-"; exonnum "5"; txlen "1011";
2	sraer114_mid	exon	106567858	106567961	0.0033408958416633	-	.	gene_id "ENSRNOG00000078651"; transcript_id "ENSRNOG00000078651_tx_47"; exon_id "2_106567858_106567961_-"; exonnum "5"; txlen "1018";
2	sraer114_mid	exon	106567858	106567961	0.0781500009889043	-	.	gene_id "ENSRNOG00000078651"; transcript_id "ENSRNOG00000078651_tx_6"; exon_id "2_106567858_106567961_-"; exonnum "3"; txlen "844";
2	sraer114_mid	exon	106568926	106569035	0.00562215966822531	-	.	gene_id "ENSRNOG00000078651"; transcript_id "ENSRNOG00000078651_tx_34"; exon_id "2_106568926_106569035_-"; exonnum "3"; txlen "965";
2	sraer114_mid	exon	106568926	106569035	0.00562215966822531	-	.	gene_id "ENSRNOG00000078651"; transcript_id "ENSRNOG00000078651_tx_35"; exon_id "2_106568926_106569035_-"; exonnum "3"; txlen "849";
2	sraer114_mid	exon	106568926	106569035	0.00552766509938041	-	.	gene_id "ENSRNOG00000078651"; transcript_id "ENSRNOG00000078651_tx_36"; exon_id "2_106568926_106569035_-"; exonnum "3"; txlen "943";
2	sraer114_mid	exon	106568926	106569035	0.00539481794105467	-	.	gene_id "ENSRNOG00000078651"; transcript_id "ENSRNOG00000078651_tx_38"; exon_id "2_106568926_106569035_-"; exonnum "3"; txlen "838";
2	sraer114_mid	exon	106568926	106569035	0.00539481794105467	-	.	gene_id "ENSRNOG00000078651"; transcript_id "ENSRNOG00000078651_tx_39"; exon_id "2_106568926_106569035_-"; exonnum "3"; txlen "954";
2	sraer114_mid	exon	106568926	106569035	0.0033408958416633	-	.	gene_id "ENSRNOG00000078651"; transcript_id "ENSRNOG00000078651_tx_46"; exon_id "2_106568926_106569035_-"; exonnum "4"; txlen "1011";
2	sraer114_mid	exon	106568926	106569035	0.0033408958416633	-	.	gene_id "ENSRNOG00000078651"; transcript_id "ENSRNOG00000078651_tx_47"; exon_id "2_106568926_106569035_-"; exonnum "4"; txlen "1018";
2	sraer114_mid	exon	106569474	106569526	0.0033408958416633	-	.	gene_id "ENSRNOG00000078651"; transcript_id "ENSRNOG00000078651_tx_46"; exon_id "2_106569474_106569526_-"; exonnum "3"; txlen "1011";
2	sraer114_mid	exon	106569474	106569526	0.0033408958416633	-	.	gene_id "ENSRNOG00000078651"; transcript_id "ENSRNOG00000078651_tx_47"; exon_id "2_106569474_106569526_-"; exonnum "3"; txlen "1018";
2	ensembl	exon	106569897	106569973	0	-	.	gene_id "ENSRNOG00000078651"; gene_version "1"; transcript_id "ENSRNOT00000140606"; transcript_version "1"; exon_number "2"; gene_source "ensembl"; gene_biotype "lncRNA"; transcript_source "ensembl"; transcript_biotype "lncRNA"; exon_id "ENSRNOE00000765589"; exon_version "1";
2	ENSEMBL114_rn	exon	106569897	106569973	0.0560500249338255	-	.	gene_id "ENSRNOG00000078651"; transcript_id "ENSRNOG00000078651_tx_11"; exon_id "2_106569897_106569973_-"; exonnum "2"; txlen "740";
2	ENSEMBL114_rn	exon	106569897	106569973	0.0492526444986401	-	.	gene_id "ENSRNOG00000078651"; transcript_id "ENSRNOG00000078651_tx_13"; exon_id "2_106569897_106569973_-"; exonnum "2"; txlen "510";
2	ENSEMBL114_rn	exon	106569897	106569973	0.0464500719470081	-	.	gene_id "ENSRNOG00000078651"; transcript_id "ENSRNOG00000078651_tx_16"; exon_id "2_106569897_106569973_-"; exonnum "2"; txlen "628";
2	ENSEMBL114_rn	exon	106569897	106569973	0.0389683498764548	-	.	gene_id "ENSRNOG00000078651"; transcript_id "ENSRNOG00000078651_tx_18"; exon_id "2_106569897_106569973_-"; exonnum "2"; txlen "600";
2	ENSEMBL114_rn	exon	106569897	106569973	0.0264057003246089	-	.	gene_id "ENSRNOG00000078651"; transcript_id "ENSRNOG00000078651_tx_19"; exon_id "2_106569897_106569973_-"; exonnum "3"; txlen "704";
2	ENSEMBL114_rn	exon	106569897	106569973	0.257446794835217	-	.	gene_id "ENSRNOG00000078651"; transcript_id "ENSRNOG00000078651_tx_2"; exon_id "2_106569897_106569973_-"; exonnum "2"; txlen "624";
2	ENSEMBL114_rn	exon	106569897	106569973	0.0263303331574632	-	.	gene_id "ENSRNOG00000078651"; transcript_id "ENSRNOG00000078651_tx_20"; exon_id "2_106569897_106569973_-"; exonnum "3"; txlen "789";
2	ENSEMBL114_rn	exon	106569897	106569973	0.0233972575044468	-	.	gene_id "ENSRNOG00000078651"; transcript_id "ENSRNOG00000078651_tx_21"; exon_id "2_106569897_106569973_-"; exonnum "2"; txlen "732";
2	ENSEMBL114_rn	exon	106569897	106569973	0.0145293083821376	-	.	gene_id "ENSRNOG00000078651"; transcript_id "ENSRNOG00000078651_tx_24"; exon_id "2_106569897_106569973_-"; exonnum "2"; txlen "848";
2	ENSEMBL114_rn	exon	106569897	106569973	0.0128064206792839	-	.	gene_id "ENSRNOG00000078651"; transcript_id "ENSRNOG00000078651_tx_26"; exon_id "2_106569897_106569973_-"; exonnum "2"; txlen "739";
2	ENSEMBL114_rn	exon	106569897	106569973	0.0128064206792839	-	.	gene_id "ENSRNOG00000078651"; transcript_id "ENSRNOG00000078651_tx_27"; exon_id "2_106569897_106569973_-"; exonnum "2"; txlen "855";
2	ENSEMBL114_rn	exon	106569897	106569973	0.0124584398581698	-	.	gene_id "ENSRNOG00000078651"; transcript_id "ENSRNOG00000078651_tx_29"; exon_id "2_106569897_106569973_-"; exonnum "2"; txlen "744";
2	ENSEMBL114_rn	exon	106569897	106569973	0.116918600133462	-	.	gene_id "ENSRNOG00000078651"; transcript_id "ENSRNOG00000078651_tx_3"; exon_id "2_106569897_106569973_-"; exonnum "2"; txlen "728";
2	ENSEMBL114_rn	exon	106569897	106569973	0.00780734191003495	-	.	gene_id "ENSRNOG00000078651"; transcript_id "ENSRNOG00000078651_tx_30"; exon_id "2_106569897_106569973_-"; exonnum "2"; txlen "833";
2	ENSEMBL114_rn	exon	106569897	106569973	0.00718426101105859	-	.	gene_id "ENSRNOG00000078651"; transcript_id "ENSRNOG00000078651_tx_31"; exon_id "2_106569897_106569973_-"; exonnum "2"; txlen "751";
2	ENSEMBL114_rn	exon	106569897	106569973	0.00562215966822531	-	.	gene_id "ENSRNOG00000078651"; transcript_id "ENSRNOG00000078651_tx_34"; exon_id "2_106569897_106569973_-"; exonnum "2"; txlen "965";
2	ENSEMBL114_rn	exon	106569897	106569973	0.00562215966822531	-	.	gene_id "ENSRNOG00000078651"; transcript_id "ENSRNOG00000078651_tx_35"; exon_id "2_106569897_106569973_-"; exonnum "2"; txlen "849";
2	ENSEMBL114_rn	exon	106569897	106569973	0.00552766509938041	-	.	gene_id "ENSRNOG00000078651"; transcript_id "ENSRNOG00000078651_tx_36"; exon_id "2_106569897_106569973_-"; exonnum "2"; txlen "943";
2	ENSEMBL114_rn	exon	106569897	106569973	0.00542665394293643	-	.	gene_id "ENSRNOG00000078651"; transcript_id "ENSRNOG00000078651_tx_37"; exon_id "2_106569897_106569973_-"; exonnum "2"; txlen "822";
2	ENSEMBL114_rn	exon	106569897	106569973	0.00539481794105467	-	.	gene_id "ENSRNOG00000078651"; transcript_id "ENSRNOG00000078651_tx_38"; exon_id "2_106569897_106569973_-"; exonnum "2"; txlen "838";
2	ENSEMBL114_rn	exon	106569897	106569973	0.00539481794105467	-	.	gene_id "ENSRNOG00000078651"; transcript_id "ENSRNOG00000078651_tx_39"; exon_id "2_106569897_106569973_-"; exonnum "2"; txlen "954";
2	ENSEMBL114_rn	exon	106569897	106569973	0.00502001930715671	-	.	gene_id "ENSRNOG00000078651"; transcript_id "ENSRNOG00000078651_tx_42"; exon_id "2_106569897_106569973_-"; exonnum "2"; txlen "826";
2	ENSEMBL114_rn	exon	106569897	106569973	0.0033408958416633	-	.	gene_id "ENSRNOG00000078651"; transcript_id "ENSRNOG00000078651_tx_46"; exon_id "2_106569897_106569973_-"; exonnum "2"; txlen "1011";
2	ENSEMBL114_rn	exon	106569897	106569973	0.0033408958416633	-	.	gene_id "ENSRNOG00000078651"; transcript_id "ENSRNOG00000078651_tx_47"; exon_id "2_106569897_106569973_-"; exonnum "2"; txlen "1018";
2	ENSEMBL114_rn	exon	106569897	106569973	0.090580037784172	-	.	gene_id "ENSRNOG00000078651"; transcript_id "ENSRNOG00000078651_tx_5"; exon_id "2_106569897_106569973_-"; exonnum "2"; txlen "578";
2	ENSEMBL114_rn	exon	106569897	106569973	0.0781500009889043	-	.	gene_id "ENSRNOG00000078651"; transcript_id "ENSRNOG00000078651_tx_6"; exon_id "2_106569897_106569973_-"; exonnum "2"; txlen "844";
2	sraer114_ss	exon	106586294	106586497	0.0464500719470081	-	.	gene_id "ENSRNOG00000078651"; transcript_id "ENSRNOG00000078651_tx_16"; exon_id "2_106586294_106586497_-"; exonnum "1"; txlen "628";
2	sraer114_ss	exon	106586294	106586497	0.0233972575044468	-	.	gene_id "ENSRNOG00000078651"; transcript_id "ENSRNOG00000078651_tx_21"; exon_id "2_106586294_106586497_-"; exonnum "1"; txlen "732";
2	sraer114_ss	exon	106586294	106586497	0.0145293083821376	-	.	gene_id "ENSRNOG00000078651"; transcript_id "ENSRNOG00000078651_tx_24"; exon_id "2_106586294_106586497_-"; exonnum "1"; txlen "848";
2	sraer114_ss	exon	106586294	106586497	0.0124584398581698	-	.	gene_id "ENSRNOG00000078651"; transcript_id "ENSRNOG00000078651_tx_29"; exon_id "2_106586294_106586497_-"; exonnum "1"; txlen "744";
2	sraer114_ss	exon	106586294	106586497	0.00708709266336767	-	.	gene_id "ENSRNOG00000078651"; transcript_id "ENSRNOG00000078651_tx_32"; exon_id "2_106586294_106586497_-"; exonnum "1"; txlen "667";
2	sraer114_ss	exon	106586294	106586497	0.00502001930715671	-	.	gene_id "ENSRNOG00000078651"; transcript_id "ENSRNOG00000078651_tx_42"; exon_id "2_106586294_106586497_-"; exonnum "1"; txlen "826";
2	sraer114_ss	exon	106586294	106586497	0.0033408958416633	-	.	gene_id "ENSRNOG00000078651"; transcript_id "ENSRNOG00000078651_tx_46"; exon_id "2_106586294_106586497_-"; exonnum "1"; txlen "1011";
2	sraer114_ss	exon	106586294	106586497	0.0741837852694848	-	.	gene_id "ENSRNOG00000078651"; transcript_id "ENSRNOG00000078651_tx_7"; exon_id "2_106586294_106586497_-"; exonnum "1"; txlen "551";
2	sraer114_es	exon	106587253	106587812	0.652705560424288	-	.	gene_id "sraer114_gene_41828_5"; transcript_id "sraer114_gene_41828_5_tx_1"; exon_id "2_106587253_106587812_-"; exonnum "3"; txlen "827";
2	sraer114_ss	exon	106587888	106588148	0.0490893738728585	-	.	gene_id "ENSRNOG00000078651"; transcript_id "ENSRNOG00000078651_tx_14"; exon_id "2_106587888_106588148_-"; exonnum "1"; txlen "523";
2	sraer114_ss	exon	106587888	106588148	0.0389683498764548	-	.	gene_id "ENSRNOG00000078651"; transcript_id "ENSRNOG00000078651_tx_18"; exon_id "2_106587888_106588148_-"; exonnum "1"; txlen "600";
2	sraer114_ss	exon	106587888	106588148	0.00573748752173609	-	.	gene_id "ENSRNOG00000078651"; transcript_id "ENSRNOG00000078651_tx_33"; exon_id "2_106587888_106588148_-"; exonnum "1"; txlen "608";
2	sraer114_mid	exon	106588004	106588218	0.652705560424288	-	.	gene_id "sraer114_gene_41828_5"; transcript_id "sraer114_gene_41828_5_tx_1"; exon_id "2_106588004_106588218_-"; exonnum "2"; txlen "827";
2	sraer114_ss	exon	106588370	106588421	0.652705560424288	-	.	gene_id "sraer114_gene_41828_5"; transcript_id "sraer114_gene_41828_5_tx_1"; exon_id "2_106588370_106588421_-"; exonnum "1"; txlen "827";
2	sraer114_ss	exon	106591050	106591135	0.0492526444986401	-	.	gene_id "ENSRNOG00000078651"; transcript_id "ENSRNOG00000078651_tx_13"; exon_id "2_106591050_106591135_-"; exonnum "1"; txlen "510";
2	ensembl	exon	106592138	106592337	0	-	.	gene_id "ENSRNOG00000078651"; gene_version "1"; transcript_id "ENSRNOT00000149828"; transcript_version "1"; exon_number "1"; gene_source "ensembl"; gene_biotype "lncRNA"; transcript_source "ensembl"; transcript_biotype "lncRNA"; exon_id "ENSRNOE00000763191"; exon_version "1"; tag "Ensembl_canonical";
2	ensembl	exon	106592138	106592337	0	-	.	gene_id "ENSRNOG00000078651"; gene_version "1"; transcript_id "ENSRNOT00000140606"; transcript_version "1"; exon_number "1"; gene_source "ensembl"; gene_biotype "lncRNA"; transcript_source "ensembl"; transcript_biotype "lncRNA"; exon_id "ENSRNOE00000763191"; exon_version "1";
2	ENSEMBL114_rn	exon	106592138	106592337	0.0560500249338255	-	.	gene_id "ENSRNOG00000078651"; transcript_id "ENSRNOG00000078651_tx_11"; exon_id "2_106592138_106592337_-"; exonnum "1"; txlen "740";
2	ENSEMBL114_rn	exon	106592138	106592337	0.257446794835217	-	.	gene_id "ENSRNOG00000078651"; transcript_id "ENSRNOG00000078651_tx_2"; exon_id "2_106592138_106592337_-"; exonnum "1"; txlen "624";
2	ENSEMBL114_rn	exon	106592138	106592337	0.0126622722252169	-	.	gene_id "ENSRNOG00000078651"; transcript_id "ENSRNOG00000078651_tx_28"; exon_id "2_106592138_106592337_-"; exonnum "1"; txlen "663";
2	ENSEMBL114_rn	exon	106592138	106592337	0.116918600133462	-	.	gene_id "ENSRNOG00000078651"; transcript_id "ENSRNOG00000078651_tx_3"; exon_id "2_106592138_106592337_-"; exonnum "1"; txlen "728";
2	ENSEMBL114_rn	exon	106592138	106592337	0.00542665394293643	-	.	gene_id "ENSRNOG00000078651"; transcript_id "ENSRNOG00000078651_tx_37"; exon_id "2_106592138_106592337_-"; exonnum "1"; txlen "822";
2	ENSEMBL114_rn	exon	106592138	106592337	0.00539481794105467	-	.	gene_id "ENSRNOG00000078651"; transcript_id "ENSRNOG00000078651_tx_38"; exon_id "2_106592138_106592337_-"; exonnum "1"; txlen "838";
2	ENSEMBL114_rn	exon	106592138	106592337	0.00539481794105467	-	.	gene_id "ENSRNOG00000078651"; transcript_id "ENSRNOG00000078651_tx_39"; exon_id "2_106592138_106592337_-"; exonnum "1"; txlen "954";
2	ENSEMBL114_rn	exon	106592138	106592337	0.11420939031681	-	.	gene_id "ENSRNOG00000078651"; transcript_id "ENSRNOG00000078651_tx_4"; exon_id "2_106592138_106592337_-"; exonnum "1"; txlen "547";
2	ENSEMBL114_rn	exon	106592138	106592337	0.0781500009889043	-	.	gene_id "ENSRNOG00000078651"; transcript_id "ENSRNOG00000078651_tx_6"; exon_id "2_106592138_106592337_-"; exonnum "1"; txlen "844";
2	ensembl	exon	106593729	106594014	0	-	.	gene_id "ENSRNOG00000082997"; gene_version "1"; transcript_id "ENSRNOT00000152391"; transcript_version "1"; exon_number "2"; gene_source "ensembl"; gene_biotype "lncRNA"; transcript_source "ensembl"; transcript_biotype "lncRNA"; exon_id "ENSRNOE00000718445"; exon_version "1"; tag "Ensembl_canonical";
2	ensembl	gene	106593729	106596341	0	-	.	gene_id "ENSRNOG00000082997"; gene_version "1"; gene_source "ensembl"; gene_biotype "lncRNA";
2	ensembl	transcript	106593729	106596341	0	-	.	gene_id "ENSRNOG00000082997"; gene_version "1"; transcript_id "ENSRNOT00000152391"; transcript_version "1"; gene_source "ensembl"; gene_biotype "lncRNA"; transcript_source "ensembl"; transcript_biotype "lncRNA"; tag "Ensembl_canonical";
2	ensembl	exon	106594046	106596341	0	-	.	gene_id "ENSRNOG00000082997"; gene_version "1"; transcript_id "ENSRNOT00000152391"; transcript_version "1"; exon_number "1"; gene_source "ensembl"; gene_biotype "lncRNA"; transcript_source "ensembl"; transcript_biotype "lncRNA"; exon_id "ENSRNOE00000788113"; exon_version "1"; tag "Ensembl_canonical";
2	sraer114_mid	exon	106608502	106608712	0.0264057003246089	-	.	gene_id "ENSRNOG00000078651"; transcript_id "ENSRNOG00000078651_tx_19"; exon_id "2_106608502_106608712_-"; exonnum "2"; txlen "704";
2	sraer114_mid	exon	106608502	106608712	0.0263303331574632	-	.	gene_id "ENSRNOG00000078651"; transcript_id "ENSRNOG00000078651_tx_20"; exon_id "2_106608502_106608712_-"; exonnum "2"; txlen "789";
2	sraer114_mid	exon	106608502	106608712	0.0128064206792839	-	.	gene_id "ENSRNOG00000078651"; transcript_id "ENSRNOG00000078651_tx_26"; exon_id "2_106608502_106608712_-"; exonnum "1"; txlen "739";
2	sraer114_mid	exon	106608502	106608712	0.0128064206792839	-	.	gene_id "ENSRNOG00000078651"; transcript_id "ENSRNOG00000078651_tx_27"; exon_id "2_106608502_106608712_-"; exonnum "1"; txlen "855";
2	sraer114_mid	exon	106608502	106608712	0.00780734191003495	-	.	gene_id "ENSRNOG00000078651"; transcript_id "ENSRNOG00000078651_tx_30"; exon_id "2_106608502_106608712_-"; exonnum "1"; txlen "833";
2	sraer114_mid	exon	106608502	106608712	0.00718426101105859	-	.	gene_id "ENSRNOG00000078651"; transcript_id "ENSRNOG00000078651_tx_31"; exon_id "2_106608502_106608712_-"; exonnum "1"; txlen "751";
2	sraer114_mid	exon	106608502	106608712	0.00562215966822531	-	.	gene_id "ENSRNOG00000078651"; transcript_id "ENSRNOG00000078651_tx_34"; exon_id "2_106608502_106608712_-"; exonnum "1"; txlen "965";
2	sraer114_mid	exon	106608502	106608712	0.00562215966822531	-	.	gene_id "ENSRNOG00000078651"; transcript_id "ENSRNOG00000078651_tx_35"; exon_id "2_106608502_106608712_-"; exonnum "1"; txlen "849";
2	sraer114_mid	exon	106608502	106608712	0.00552766509938041	-	.	gene_id "ENSRNOG00000078651"; transcript_id "ENSRNOG00000078651_tx_36"; exon_id "2_106608502_106608712_-"; exonnum "1"; txlen "943";
2	sraer114_mid	exon	106608502	106608712	0.0051945463763038	-	.	gene_id "ENSRNOG00000078651"; transcript_id "ENSRNOG00000078651_tx_40"; exon_id "2_106608502_106608712_-"; exonnum "2"; txlen "627";
2	sraer114_mid	exon	106608502	106608712	0.0051945463763038	-	.	gene_id "ENSRNOG00000078651"; transcript_id "ENSRNOG00000078651_tx_41"; exon_id "2_106608502_106608712_-"; exonnum "2"; txlen "712";
2	sraer114_mid	exon	106608502	106608712	0.0033408958416633	-	.	gene_id "ENSRNOG00000078651"; transcript_id "ENSRNOG00000078651_tx_47"; exon_id "2_106608502_106608712_-"; exonnum "1"; txlen "1018";
2	sraer114_ss	exon	106619431	106619584	0.0511680089354723	-	.	gene_id "ENSRNOG00000078651"; transcript_id "ENSRNOG00000078651_tx_12"; exon_id "2_106619431_106619584_-"; exonnum "1"; txlen "501";
2	sraer114_ss	exon	106619431	106619584	0.0264057003246089	-	.	gene_id "ENSRNOG00000078651"; transcript_id "ENSRNOG00000078651_tx_19"; exon_id "2_106619431_106619584_-"; exonnum "1"; txlen "704";
2	sraer114_ss	exon	106619431	106619584	0.0263303331574632	-	.	gene_id "ENSRNOG00000078651"; transcript_id "ENSRNOG00000078651_tx_20"; exon_id "2_106619431_106619584_-"; exonnum "1"; txlen "789";
2	sraer114_ss	exon	106619431	106619584	0.0051945463763038	-	.	gene_id "ENSRNOG00000078651"; transcript_id "ENSRNOG00000078651_tx_40"; exon_id "2_106619431_106619584_-"; exonnum "1"; txlen "627";
2	sraer114_ss	exon	106619431	106619584	0.0051945463763038	-	.	gene_id "ENSRNOG00000078651"; transcript_id "ENSRNOG00000078651_tx_41"; exon_id "2_106619431_106619584_-"; exonnum "1"; txlen "712";
2	sraer114_ss	exon	106619431	106619584	0.090580037784172	-	.	gene_id "ENSRNOG00000078651"; transcript_id "ENSRNOG00000078651_tx_5"; exon_id "2_106619431_106619584_-"; exonnum "1"; txlen "578";
2	sraer114_es	exon	106658609	106659528	0.00423317919433788	-	.	gene_id "sraer114_gene_41828_1"; transcript_id "sraer114_gene_41828_1_tx_10"; exon_id "2_106658609_106659528_-"; exonnum "5"; txlen "1540";
2	sraer114_es	exon	106658609	106659528	0.00962086180531336	-	.	gene_id "sraer114_gene_41828_1"; transcript_id "sraer114_gene_41828_1_tx_4"; exon_id "2_106658609_106659528_-"; exonnum "4"; txlen "1384";
2	sraer114_es	exon	106658609	106659528	0.00423317919433788	-	.	gene_id "sraer114_gene_41828_1"; transcript_id "sraer114_gene_41828_1_tx_9"; exon_id "2_106658609_106659528_-"; exonnum "4"; txlen "1389";
2	sraer114_mid	exon	106660046	106660207	0.00423317919433788	-	.	gene_id "sraer114_gene_41828_1"; transcript_id "sraer114_gene_41828_1_tx_10"; exon_id "2_106660046_106660207_-"; exonnum "4"; txlen "1540";
2	sraer114_mid	exon	106660046	106660207	0.00962086180531336	-	.	gene_id "sraer114_gene_41828_1"; transcript_id "sraer114_gene_41828_1_tx_4"; exon_id "2_106660046_106660207_-"; exonnum "3"; txlen "1384";
2	sraer114_mid	exon	106660046	106660207	0.00423317919433788	-	.	gene_id "sraer114_gene_41828_1"; transcript_id "sraer114_gene_41828_1_tx_9"; exon_id "2_106660046_106660207_-"; exonnum "3"; txlen "1389";
2	sraer114_mid	exon	106660508	106660658	0.00962086180531336	-	.	gene_id "sraer114_gene_41828_1"; transcript_id "sraer114_gene_41828_1_tx_4"; exon_id "2_106660508_106660658_-"; exonnum "2"; txlen "1384";
2	sraer114_mid	exon	106660508	106660663	0.00423317919433788	-	.	gene_id "sraer114_gene_41828_1"; transcript_id "sraer114_gene_41828_1_tx_10"; exon_id "2_106660508_106660663_-"; exonnum "3"; txlen "1540";
2	sraer114_mid	exon	106660508	106660663	0.00423317919433788	-	.	gene_id "sraer114_gene_41828_1"; transcript_id "sraer114_gene_41828_1_tx_9"; exon_id "2_106660508_106660663_-"; exonnum "2"; txlen "1389";
2	sraer114_ss	exon	106660838	106660988	0.00962086180531336	-	.	gene_id "sraer114_gene_41828_1"; transcript_id "sraer114_gene_41828_1_tx_4"; exon_id "2_106660838_106660988_-"; exonnum "1"; txlen "1384";
2	sraer114_ss	exon	106660838	106660988	0.00423317919433788	-	.	gene_id "sraer114_gene_41828_1"; transcript_id "sraer114_gene_41828_1_tx_9"; exon_id "2_106660838_106660988_-"; exonnum "1"; txlen "1389";
2	sraer114_mid	exon	106666845	106667061	0.00423317919433788	-	.	gene_id "sraer114_gene_41828_1"; transcript_id "sraer114_gene_41828_1_tx_10"; exon_id "2_106666845_106667061_-"; exonnum "2"; txlen "1540";
2	sraer114_ss	exon	106669018	106669102	0.00423317919433788	-	.	gene_id "sraer114_gene_41828_1"; transcript_id "sraer114_gene_41828_1_tx_10"; exon_id "2_106669018_106669102_-"; exonnum "1"; txlen "1540";
2	ensembl	gene	107128584	107128695	0	-	.	gene_id "ENSRNOG00000058502"; gene_version "3"; gene_name "LOC120101351"; gene_source "ensembl"; gene_biotype "snoRNA";
2	ensembl	transcript	107128584	107128695	0	-	.	gene_id "ENSRNOG00000058502"; gene_version "3"; transcript_id "ENSRNOT00000083630"; transcript_version "3"; gene_name "LOC120101351"; gene_source "ensembl"; gene_biotype "snoRNA"; transcript_name "LOC120101351-201"; transcript_source "ensembl"; transcript_biotype "snoRNA"; tag "Ensembl_canonical";
2	ensembl	exon	107128584	107128695	0	-	.	gene_id "ENSRNOG00000058502"; gene_version "3"; transcript_id "ENSRNOT00000083630"; transcript_version "3"; exon_number "1"; gene_name "LOC120101351"; gene_source "ensembl"; gene_biotype "snoRNA"; transcript_name "LOC120101351-201"; transcript_source "ensembl"; transcript_biotype "snoRNA"; exon_id "ENSRNOE00000575355"; exon_version "1"; tag "Ensembl_canonical";
2	ensembl	gene	107607000	107607189	0	-	.	gene_id "ENSRNOG00000056971"; gene_version "3"; gene_name "LOC120101398"; gene_source "ensembl"; gene_biotype "snRNA";
2	ensembl	transcript	107607000	107607189	0	-	.	gene_id "ENSRNOG00000056971"; gene_version "3"; transcript_id "ENSRNOT00000078432"; transcript_version "3"; gene_name "LOC120101398"; gene_source "ensembl"; gene_biotype "snRNA"; transcript_name "LOC120101398-201"; transcript_source "ensembl"; transcript_biotype "snRNA"; tag "Ensembl_canonical";
2	ensembl	exon	107607000	107607189	0	-	.	gene_id "ENSRNOG00000056971"; gene_version "3"; transcript_id "ENSRNOT00000078432"; transcript_version "3"; exon_number "1"; gene_name "LOC120101398"; gene_source "ensembl"; gene_biotype "snRNA"; transcript_name "LOC120101398-201"; transcript_source "ensembl"; transcript_biotype "snRNA"; exon_id "ENSRNOE00000567117"; exon_version "1"; tag "Ensembl_canonical";
2	sraer114_mid	exon	107617515	107617608	0.00885119286088829	-	.	gene_id "sraer114_gene_60986"; transcript_id "sraer114_gene_60986_tx_2"; exon_id "2_107617515_107617608_-"; exonnum "3"; txlen "511";
2	sraer114_es	exon	107631789	107631943	0.0896664320255205	-	.	gene_id "sraer114_gene_60986"; transcript_id "sraer114_gene_60986_tx_1"; exon_id "2_107631789_107631943_-"; exonnum "3"; txlen "572";
2	sraer114_es	exon	107632261	107632354	0.00769668944425069	-	.	gene_id "sraer114_gene_60986"; transcript_id "sraer114_gene_60986_tx_4"; exon_id "2_107632261_107632354_-"; exonnum "3"; txlen "511";
2	sraer114_mid	exon	107633978	107634085	0.0896664320255205	-	.	gene_id "sraer114_gene_60986"; transcript_id "sraer114_gene_60986_tx_1"; exon_id "2_107633978_107634085_-"; exonnum "2"; txlen "572";
2	sraer114_mid	exon	107633978	107634085	0.00885119286088829	-	.	gene_id "sraer114_gene_60986"; transcript_id "sraer114_gene_60986_tx_2"; exon_id "2_107633978_107634085_-"; exonnum "2"; txlen "511";
2	sraer114_mid	exon	107633978	107634085	0.00769668944425069	-	.	gene_id "sraer114_gene_60986"; transcript_id "sraer114_gene_60986_tx_4"; exon_id "2_107633978_107634085_-"; exonnum "2"; txlen "511";
2	sraer114_ss	exon	107634301	107634609	0.0896664320255205	-	.	gene_id "sraer114_gene_60986"; transcript_id "sraer114_gene_60986_tx_1"; exon_id "2_107634301_107634609_-"; exonnum "1"; txlen "572";
2	sraer114_ss	exon	107634301	107634609	0.00885119286088829	-	.	gene_id "sraer114_gene_60986"; transcript_id "sraer114_gene_60986_tx_2"; exon_id "2_107634301_107634609_-"; exonnum "1"; txlen "511";
2	sraer114_ss	exon	107634301	107634609	0.00769668944425069	-	.	gene_id "sraer114_gene_60986"; transcript_id "sraer114_gene_60986_tx_4"; exon_id "2_107634301_107634609_-"; exonnum "1"; txlen "511";
2	ensembl	exon	108191911	108192116	0	-	.	gene_id "ENSRNOG00000085961"; gene_version "1"; transcript_id "ENSRNOT00000158179"; transcript_version "1"; exon_number "4"; gene_source "ensembl"; gene_biotype "lncRNA"; transcript_source "ensembl"; transcript_biotype "lncRNA"; exon_id "ENSRNOE00000737768"; exon_version "1"; tag "Ensembl_canonical";
2	ensembl	transcript	108191911	108226108	0	-	.	gene_id "ENSRNOG00000085961"; gene_version "1"; transcript_id "ENSRNOT00000158179"; transcript_version "1"; gene_source "ensembl"; gene_biotype "lncRNA"; transcript_source "ensembl"; transcript_biotype "lncRNA"; tag "Ensembl_canonical";
2	ensembl	gene	108191911	108238695	0	-	.	gene_id "ENSRNOG00000085961"; gene_version "1"; gene_source "ensembl"; gene_biotype "lncRNA";
2	ensembl	exon	108193659	108193766	0	-	.	gene_id "ENSRNOG00000085961"; gene_version "1"; transcript_id "ENSRNOT00000132452"; transcript_version "1"; exon_number "2"; gene_source "ensembl"; gene_biotype "lncRNA"; transcript_source "ensembl"; transcript_biotype "lncRNA"; exon_id "ENSRNOE00000789987"; exon_version "1";
2	ensembl	transcript	108193659	108238695	0	-	.	gene_id "ENSRNOG00000085961"; gene_version "1"; transcript_id "ENSRNOT00000132452"; transcript_version "1"; gene_source "ensembl"; gene_biotype "lncRNA"; transcript_source "ensembl"; transcript_biotype "lncRNA";
2	ensembl	exon	108193660	108193766	0	-	.	gene_id "ENSRNOG00000085961"; gene_version "1"; transcript_id "ENSRNOT00000158179"; transcript_version "1"; exon_number "3"; gene_source "ensembl"; gene_biotype "lncRNA"; transcript_source "ensembl"; transcript_biotype "lncRNA"; exon_id "ENSRNOE00000809768"; exon_version "1"; tag "Ensembl_canonical";
2	ensembl	exon	108193706	108193766	0	-	.	gene_id "ENSRNOG00000085961"; gene_version "1"; transcript_id "ENSRNOT00000160127"; transcript_version "1"; exon_number "3"; gene_source "ensembl"; gene_biotype "lncRNA"; transcript_source "ensembl"; transcript_biotype "lncRNA"; exon_id "ENSRNOE00000815727"; exon_version "1";
2	ensembl	transcript	108193706	108230565	0	-	.	gene_id "ENSRNOG00000085961"; gene_version "1"; transcript_id "ENSRNOT00000160127"; transcript_version "1"; gene_source "ensembl"; gene_biotype "lncRNA"; transcript_source "ensembl"; transcript_biotype "lncRNA";
2	ensembl	exon	108213763	108214087	0	-	.	gene_id "ENSRNOG00000085961"; gene_version "1"; transcript_id "ENSRNOT00000151589"; transcript_version "1"; exon_number "4"; gene_source "ensembl"; gene_biotype "lncRNA"; transcript_source "ensembl"; transcript_biotype "lncRNA"; exon_id "ENSRNOE00000813603"; exon_version "1";
2	ensembl	transcript	108213763	108230565	0	-	.	gene_id "ENSRNOG00000085961"; gene_version "1"; transcript_id "ENSRNOT00000151589"; transcript_version "1"; gene_source "ensembl"; gene_biotype "lncRNA"; transcript_source "ensembl"; transcript_biotype "lncRNA";
2	ensembl	exon	108223308	108223450	0	-	.	gene_id "ENSRNOG00000085961"; gene_version "1"; transcript_id "ENSRNOT00000158179"; transcript_version "1"; exon_number "2"; gene_source "ensembl"; gene_biotype "lncRNA"; transcript_source "ensembl"; transcript_biotype "lncRNA"; exon_id "ENSRNOE00000774149"; exon_version "1"; tag "Ensembl_canonical";
2	ensembl	exon	108223308	108223450	0	-	.	gene_id "ENSRNOG00000085961"; gene_version "1"; transcript_id "ENSRNOT00000151589"; transcript_version "1"; exon_number "3"; gene_source "ensembl"; gene_biotype "lncRNA"; transcript_source "ensembl"; transcript_biotype "lncRNA"; exon_id "ENSRNOE00000774149"; exon_version "1";
2	ensembl	exon	108225804	108225847	0	-	.	gene_id "ENSRNOG00000085961"; gene_version "1"; transcript_id "ENSRNOT00000151589"; transcript_version "1"; exon_number "2"; gene_source "ensembl"; gene_biotype "lncRNA"; transcript_source "ensembl"; transcript_biotype "lncRNA"; exon_id "ENSRNOE00000723806"; exon_version "1";
2	ensembl	exon	108225804	108225897	0	-	.	gene_id "ENSRNOG00000085961"; gene_version "1"; transcript_id "ENSRNOT00000160127"; transcript_version "1"; exon_number "2"; gene_source "ensembl"; gene_biotype "lncRNA"; transcript_source "ensembl"; transcript_biotype "lncRNA"; exon_id "ENSRNOE00000806881"; exon_version "1";
2	ensembl	exon	108225804	108226108	0	-	.	gene_id "ENSRNOG00000085961"; gene_version "1"; transcript_id "ENSRNOT00000158179"; transcript_version "1"; exon_number "1"; gene_source "ensembl"; gene_biotype "lncRNA"; transcript_source "ensembl"; transcript_biotype "lncRNA"; exon_id "ENSRNOE00000695621"; exon_version "1"; tag "Ensembl_canonical";
2	ensembl	exon	108230372	108230565	0	-	.	gene_id "ENSRNOG00000085961"; gene_version "1"; transcript_id "ENSRNOT00000160127"; transcript_version "1"; exon_number "1"; gene_source "ensembl"; gene_biotype "lncRNA"; transcript_source "ensembl"; transcript_biotype "lncRNA"; exon_id "ENSRNOE00000717444"; exon_version "1";
2	ensembl	exon	108230372	108230565	0	-	.	gene_id "ENSRNOG00000085961"; gene_version "1"; transcript_id "ENSRNOT00000151589"; transcript_version "1"; exon_number "1"; gene_source "ensembl"; gene_biotype "lncRNA"; transcript_source "ensembl"; transcript_biotype "lncRNA"; exon_id "ENSRNOE00000717444"; exon_version "1";
2	ensembl	exon	108238554	108238695	0	-	.	gene_id "ENSRNOG00000085961"; gene_version "1"; transcript_id "ENSRNOT00000132452"; transcript_version "1"; exon_number "1"; gene_source "ensembl"; gene_biotype "lncRNA"; transcript_source "ensembl"; transcript_biotype "lncRNA"; exon_id "ENSRNOE00000782887"; exon_version "1";
2	ensembl	exon	108244807	108244932	0	-	.	gene_id "ENSRNOG00000074511"; gene_version "1"; transcript_id "ENSRNOT00000146187"; transcript_version "1"; exon_number "5"; gene_source "ensembl"; gene_biotype "lncRNA"; transcript_source "ensembl"; transcript_biotype "lncRNA"; exon_id "ENSRNOE00000803648"; exon_version "1"; tag "Ensembl_canonical";
2	ensembl	gene	108244807	108284868	0	-	.	gene_id "ENSRNOG00000074511"; gene_version "1"; gene_source "ensembl"; gene_biotype "lncRNA";
2	ensembl	transcript	108244807	108284868	0	-	.	gene_id "ENSRNOG00000074511"; gene_version "1"; transcript_id "ENSRNOT00000146187"; transcript_version "1"; gene_source "ensembl"; gene_biotype "lncRNA"; transcript_source "ensembl"; transcript_biotype "lncRNA"; tag "Ensembl_canonical";
2	ensembl	exon	108259224	108259260	0	-	.	gene_id "ENSRNOG00000074511"; gene_version "1"; transcript_id "ENSRNOT00000146187"; transcript_version "1"; exon_number "4"; gene_source "ensembl"; gene_biotype "lncRNA"; transcript_source "ensembl"; transcript_biotype "lncRNA"; exon_id "ENSRNOE00000724470"; exon_version "1"; tag "Ensembl_canonical";
2	ensembl	exon	108281184	108281263	0	-	.	gene_id "ENSRNOG00000074511"; gene_version "1"; transcript_id "ENSRNOT00000146187"; transcript_version "1"; exon_number "3"; gene_source "ensembl"; gene_biotype "lncRNA"; transcript_source "ensembl"; transcript_biotype "lncRNA"; exon_id "ENSRNOE00000684838"; exon_version "1"; tag "Ensembl_canonical";
2	ensembl	exon	108284083	108284141	0	-	.	gene_id "ENSRNOG00000074511"; gene_version "1"; transcript_id "ENSRNOT00000146187"; transcript_version "1"; exon_number "2"; gene_source "ensembl"; gene_biotype "lncRNA"; transcript_source "ensembl"; transcript_biotype "lncRNA"; exon_id "ENSRNOE00000714939"; exon_version "1"; tag "Ensembl_canonical";
2	ensembl	exon	108284702	108284868	0	-	.	gene_id "ENSRNOG00000074511"; gene_version "1"; transcript_id "ENSRNOT00000146187"; transcript_version "1"; exon_number "1"; gene_source "ensembl"; gene_biotype "lncRNA"; transcript_source "ensembl"; transcript_biotype "lncRNA"; exon_id "ENSRNOE00000798323"; exon_version "1"; tag "Ensembl_canonical";
2	ensembl	exon	108326278	108326369	0	-	.	gene_id "ENSRNOG00000079944"; gene_version "1"; transcript_id "ENSRNOT00000143890"; transcript_version "1"; exon_number "4"; gene_source "ensembl"; gene_biotype "lncRNA"; transcript_source "ensembl"; transcript_biotype "lncRNA"; exon_id "ENSRNOE00000758925"; exon_version "1"; tag "Ensembl_canonical";
2	ensembl	gene	108326278	108357592	0	-	.	gene_id "ENSRNOG00000079944"; gene_version "1"; gene_source "ensembl"; gene_biotype "lncRNA";
2	ensembl	transcript	108326278	108357592	0	-	.	gene_id "ENSRNOG00000079944"; gene_version "1"; transcript_id "ENSRNOT00000143890"; transcript_version "1"; gene_source "ensembl"; gene_biotype "lncRNA"; transcript_source "ensembl"; transcript_biotype "lncRNA"; tag "Ensembl_canonical";
2	ensembl	exon	108333915	108334123	0	-	.	gene_id "ENSRNOG00000079944"; gene_version "1"; transcript_id "ENSRNOT00000162127"; transcript_version "1"; exon_number "3"; gene_source "ensembl"; gene_biotype "lncRNA"; transcript_source "ensembl"; transcript_biotype "lncRNA"; exon_id "ENSRNOE00000816270"; exon_version "1";
2	ensembl	transcript	108333915	108357592	0	-	.	gene_id "ENSRNOG00000079944"; gene_version "1"; transcript_id "ENSRNOT00000162127"; transcript_version "1"; gene_source "ensembl"; gene_biotype "lncRNA"; transcript_source "ensembl"; transcript_biotype "lncRNA";
2	ensembl	exon	108335719	108335776	0	-	.	gene_id "ENSRNOG00000079944"; gene_version "1"; transcript_id "ENSRNOT00000143890"; transcript_version "1"; exon_number "3"; gene_source "ensembl"; gene_biotype "lncRNA"; transcript_source "ensembl"; transcript_biotype "lncRNA"; exon_id "ENSRNOE00000732026"; exon_version "1"; tag "Ensembl_canonical";
2	ensembl	exon	108335719	108335776	0	-	.	gene_id "ENSRNOG00000079944"; gene_version "1"; transcript_id "ENSRNOT00000162127"; transcript_version "1"; exon_number "2"; gene_source "ensembl"; gene_biotype "lncRNA"; transcript_source "ensembl"; transcript_biotype "lncRNA"; exon_id "ENSRNOE00000732026"; exon_version "1";
2	ensembl	exon	108354026	108354178	0	-	.	gene_id "ENSRNOG00000079944"; gene_version "1"; transcript_id "ENSRNOT00000143890"; transcript_version "1"; exon_number "2"; gene_source "ensembl"; gene_biotype "lncRNA"; transcript_source "ensembl"; transcript_biotype "lncRNA"; exon_id "ENSRNOE00000783956"; exon_version "1"; tag "Ensembl_canonical";
2	ensembl	exon	108357489	108357592	0	-	.	gene_id "ENSRNOG00000079944"; gene_version "1"; transcript_id "ENSRNOT00000143890"; transcript_version "1"; exon_number "1"; gene_source "ensembl"; gene_biotype "lncRNA"; transcript_source "ensembl"; transcript_biotype "lncRNA"; exon_id "ENSRNOE00000702637"; exon_version "1"; tag "Ensembl_canonical";
2	ensembl	exon	108357489	108357592	0	-	.	gene_id "ENSRNOG00000079944"; gene_version "1"; transcript_id "ENSRNOT00000162127"; transcript_version "1"; exon_number "1"; gene_source "ensembl"; gene_biotype "lncRNA"; transcript_source "ensembl"; transcript_biotype "lncRNA"; exon_id "ENSRNOE00000702637"; exon_version "1";
2	ensembl	gene	108567942	108569033	0	-	.	gene_id "ENSRNOG00000075432"; gene_version "1"; gene_source "ensembl"; gene_biotype "lncRNA";
2	ensembl	transcript	108567942	108569033	0	-	.	gene_id "ENSRNOG00000075432"; gene_version "1"; transcript_id "ENSRNOT00000133298"; transcript_version "1"; gene_source "ensembl"; gene_biotype "lncRNA"; transcript_source "ensembl"; transcript_biotype "lncRNA"; tag "Ensembl_canonical";
2	ensembl	exon	108567942	108569033	0	-	.	gene_id "ENSRNOG00000075432"; gene_version "1"; transcript_id "ENSRNOT00000133298"; transcript_version "1"; exon_number "1"; gene_source "ensembl"; gene_biotype "lncRNA"; transcript_source "ensembl"; transcript_biotype "lncRNA"; exon_id "ENSRNOE00000754952"; exon_version "1"; tag "Ensembl_canonical";
2	ensembl	three_prime_utr	108573985	108574985	0	-	.	gene_id "ENSRNOG00000065021"; gene_version "2"; transcript_id "ENSRNOT00000110598"; transcript_version "2"; gene_name "Naaladl2"; gene_source "ensembl"; gene_biotype "protein_coding"; transcript_name "Naaladl2-203"; transcript_source "ensembl"; transcript_biotype "protein_coding";
2	ensembl	three_prime_utr	108573985	108574985	0	-	.	gene_id "ENSRNOG00000065021"; gene_version "2"; transcript_id "ENSRNOT00000100268"; transcript_version "2"; gene_name "Naaladl2"; gene_source "ensembl"; gene_biotype "protein_coding"; transcript_name "Naaladl2-201"; transcript_source "ensembl"; transcript_biotype "protein_coding"; tag "Ensembl_canonical";
2	ensembl	exon	108573985	108575184	0	-	.	gene_id "ENSRNOG00000065021"; gene_version "2"; transcript_id "ENSRNOT00000110598"; transcript_version "2"; exon_number "16"; gene_name "Naaladl2"; gene_source "ensembl"; gene_biotype "protein_coding"; transcript_name "Naaladl2-203"; transcript_source "ensembl"; transcript_biotype "protein_coding"; exon_id "ENSRNOE00000716314"; exon_version "1";
2	ensembl	exon	108573985	108575184	0	-	.	gene_id "ENSRNOG00000065021"; gene_version "2"; transcript_id "ENSRNOT00000100268"; transcript_version "2"; exon_number "14"; gene_name "Naaladl2"; gene_source "ensembl"; gene_biotype "protein_coding"; transcript_name "Naaladl2-201"; transcript_source "ensembl"; transcript_biotype "protein_coding"; exon_id "ENSRNOE00000716314"; exon_version "1"; tag "Ensembl_canonical";
2	ensembl	transcript	108573985	109334347	0	-	.	gene_id "ENSRNOG00000065021"; gene_version "2"; transcript_id "ENSRNOT00000110598"; transcript_version "2"; gene_name "Naaladl2"; gene_source "ensembl"; gene_biotype "protein_coding"; transcript_name "Naaladl2-203"; transcript_source "ensembl"; transcript_biotype "protein_coding";
2	ensembl	transcript	108573985	109565388	0	-	.	gene_id "ENSRNOG00000065021"; gene_version "2"; transcript_id "ENSRNOT00000100268"; transcript_version "2"; gene_name "Naaladl2"; gene_source "ensembl"; gene_biotype "protein_coding"; transcript_name "Naaladl2-201"; transcript_source "ensembl"; transcript_biotype "protein_coding"; tag "Ensembl_canonical";
2	ensembl	gene	108573985	109920756	0	-	.	gene_id "ENSRNOG00000065021"; gene_version "2"; gene_name "Naaladl2"; gene_source "ensembl"; gene_biotype "protein_coding";
2	ensembl	three_prime_utr	108574076	108574985	0	-	.	gene_id "ENSRNOG00000065021"; gene_version "2"; transcript_id "ENSRNOT00000109115"; transcript_version "2"; gene_name "Naaladl2"; gene_source "ensembl"; gene_biotype "protein_coding"; transcript_name "Naaladl2-202"; transcript_source "ensembl"; transcript_biotype "protein_coding";
2	ensembl	exon	108574076	108575184	0	-	.	gene_id "ENSRNOG00000065021"; gene_version "2"; transcript_id "ENSRNOT00000109115"; transcript_version "2"; exon_number "16"; gene_name "Naaladl2"; gene_source "ensembl"; gene_biotype "protein_coding"; transcript_name "Naaladl2-202"; transcript_source "ensembl"; transcript_biotype "protein_coding"; exon_id "ENSRNOE00000612537"; exon_version "2";
2	ENSEMBL114_rn	exon	108574076	108575184	0.0575031597670523	-	.	gene_id "ENSRNOG00000065021"; transcript_id "ENSRNOG00000065021_tx_14"; exon_id "2_108574076_108575184_-"; exonnum "13"; txlen "2902";
2	ENSEMBL114_rn	exon	108574076	108575184	0.197106206600359	-	.	gene_id "ENSRNOG00000065021"; transcript_id "ENSRNOG00000065021_tx_3"; exon_id "2_108574076_108575184_-"; exonnum "12"; txlen "2556";
2	ENSEMBL114_rn	exon	108574076	108575184	0.143259317107512	-	.	gene_id "ENSRNOG00000065021"; transcript_id "ENSRNOG00000065021_tx_4"; exon_id "2_108574076_108575184_-"; exonnum "11"; txlen "2407";
2	ENSEMBL114_rn	exon	108574076	108575184	0.126799190694578	-	.	gene_id "ENSRNOG00000065021"; transcript_id "ENSRNOG00000065021_tx_5"; exon_id "2_108574076_108575184_-"; exonnum "6"; txlen "1887";
2	ENSEMBL114_rn	exon	108574076	108575184	0.104037508711488	-	.	gene_id "ENSRNOG00000065021"; transcript_id "ENSRNOG00000065021_tx_7"; exon_id "2_108574076_108575184_-"; exonnum "13"; txlen "2658";
2	ENSEMBL114_rn	exon	108574076	108575184	0.104037508711488	-	.	gene_id "ENSRNOG00000065021"; transcript_id "ENSRNOG00000065021_tx_8"; exon_id "2_108574076_108575184_-"; exonnum "12"; txlen "2509";
2	ensembl	transcript	108574076	109920756	0	-	.	gene_id "ENSRNOG00000065021"; gene_version "2"; transcript_id "ENSRNOT00000109115"; transcript_version "2"; gene_name "Naaladl2"; gene_source "ensembl"; gene_biotype "protein_coding"; transcript_name "Naaladl2-202"; transcript_source "ensembl"; transcript_biotype "protein_coding";
2	ensembl	stop_codon	108574986	108574988	0	-	0	gene_id "ENSRNOG00000065021"; gene_version "2"; transcript_id "ENSRNOT00000110598"; transcript_version "2"; exon_number "16"; gene_name "Naaladl2"; gene_source "ensembl"; gene_biotype "protein_coding"; transcript_name "Naaladl2-203"; transcript_source "ensembl"; transcript_biotype "protein_coding";
2	ensembl	stop_codon	108574986	108574988	0	-	0	gene_id "ENSRNOG00000065021"; gene_version "2"; transcript_id "ENSRNOT00000100268"; transcript_version "2"; exon_number "14"; gene_name "Naaladl2"; gene_source "ensembl"; gene_biotype "protein_coding"; transcript_name "Naaladl2-201"; transcript_source "ensembl"; transcript_biotype "protein_coding"; tag "Ensembl_canonical";
2	ensembl	stop_codon	108574986	108574988	0	-	0	gene_id "ENSRNOG00000065021"; gene_version "2"; transcript_id "ENSRNOT00000109115"; transcript_version "2"; exon_number "16"; gene_name "Naaladl2"; gene_source "ensembl"; gene_biotype "protein_coding"; transcript_name "Naaladl2-202"; transcript_source "ensembl"; transcript_biotype "protein_coding";
2	ensembl	CDS	108574989	108575184	0	-	1	gene_id "ENSRNOG00000065021"; gene_version "2"; transcript_id "ENSRNOT00000110598"; transcript_version "2"; exon_number "16"; gene_name "Naaladl2"; gene_source "ensembl"; gene_biotype "protein_coding"; transcript_name "Naaladl2-203"; transcript_source "ensembl"; transcript_biotype "protein_coding"; protein_id "ENSRNOP00000083736"; protein_version "1";
2	ensembl	CDS	108574989	108575184	0	-	1	gene_id "ENSRNOG00000065021"; gene_version "2"; transcript_id "ENSRNOT00000100268"; transcript_version "2"; exon_number "14"; gene_name "Naaladl2"; gene_source "ensembl"; gene_biotype "protein_coding"; transcript_name "Naaladl2-201"; transcript_source "ensembl"; transcript_biotype "protein_coding"; protein_id "ENSRNOP00000090842"; protein_version "1"; tag "Ensembl_canonical";
2	ensembl	CDS	108574989	108575184	0	-	1	gene_id "ENSRNOG00000065021"; gene_version "2"; transcript_id "ENSRNOT00000109115"; transcript_version "2"; exon_number "16"; gene_name "Naaladl2"; gene_source "ensembl"; gene_biotype "protein_coding"; transcript_name "Naaladl2-202"; transcript_source "ensembl"; transcript_biotype "protein_coding"; protein_id "ENSRNOP00000085361"; protein_version "2";
2	ensembl	three_prime_utr	108582379	108582402	0	-	.	gene_id "ENSRNOG00000065021"; gene_version "2"; transcript_id "ENSRNOT00000126861"; transcript_version "1"; gene_name "Naaladl2"; gene_source "ensembl"; gene_biotype "protein_coding"; transcript_name "Naaladl2-204"; transcript_source "ensembl"; transcript_biotype "protein_coding";
2	ensembl	exon	108582379	108582421	0	-	.	gene_id "ENSRNOG00000065021"; gene_version "2"; transcript_id "ENSRNOT00000126861"; transcript_version "1"; exon_number "15"; gene_name "Naaladl2"; gene_source "ensembl"; gene_biotype "protein_coding"; transcript_name "Naaladl2-204"; transcript_source "ensembl"; transcript_biotype "protein_coding"; exon_id "ENSRNOE00000776441"; exon_version "1";
2	ensembl	transcript	108582379	109920756	0	-	.	gene_id "ENSRNOG00000065021"; gene_version "2"; transcript_id "ENSRNOT00000126861"; transcript_version "1"; gene_name "Naaladl2"; gene_source "ensembl"; gene_biotype "protein_coding"; transcript_name "Naaladl2-204"; transcript_source "ensembl"; transcript_biotype "protein_coding";
2	ensembl	stop_codon	108582403	108582405	0	-	0	gene_id "ENSRNOG00000065021"; gene_version "2"; transcript_id "ENSRNOT00000126861"; transcript_version "1"; exon_number "15"; gene_name "Naaladl2"; gene_source "ensembl"; gene_biotype "protein_coding"; transcript_name "Naaladl2-204"; transcript_source "ensembl"; transcript_biotype "protein_coding";
2	ensembl	CDS	108582406	108582421	0	-	1	gene_id "ENSRNOG00000065021"; gene_version "2"; transcript_id "ENSRNOT00000126861"; transcript_version "1"; exon_number "15"; gene_name "Naaladl2"; gene_source "ensembl"; gene_biotype "protein_coding"; transcript_name "Naaladl2-204"; transcript_source "ensembl"; transcript_biotype "protein_coding"; protein_id "ENSRNOP00000108679"; protein_version "1";
2	sraer114_es	exon	108632442	108632562	0.0559638490742301	-	.	gene_id "ENSRNOG00000065021"; transcript_id "ENSRNOG00000065021_tx_15"; exon_id "2_108632442_108632562_-"; exonnum "12"; txlen "1765";
2	ensembl	exon	108638935	108639133	0	-	.	gene_id "ENSRNOG00000065021"; gene_version "2"; transcript_id "ENSRNOT00000110598"; transcript_version "2"; exon_number "15"; gene_name "Naaladl2"; gene_source "ensembl"; gene_biotype "protein_coding"; transcript_name "Naaladl2-203"; transcript_source "ensembl"; transcript_biotype "protein_coding"; exon_id "ENSRNOE00000644615"; exon_version "1";
2	ensembl	CDS	108638935	108639133	0	-	2	gene_id "ENSRNOG00000065021"; gene_version "2"; transcript_id "ENSRNOT00000110598"; transcript_version "2"; exon_number "15"; gene_name "Naaladl2"; gene_source "ensembl"; gene_biotype "protein_coding"; transcript_name "Naaladl2-203"; transcript_source "ensembl"; transcript_biotype "protein_coding"; protein_id "ENSRNOP00000083736"; protein_version "1";
2	ensembl	exon	108638935	108639133	0	-	.	gene_id "ENSRNOG00000065021"; gene_version "2"; transcript_id "ENSRNOT00000100268"; transcript_version "2"; exon_number "13"; gene_name "Naaladl2"; gene_source "ensembl"; gene_biotype "protein_coding"; transcript_name "Naaladl2-201"; transcript_source "ensembl"; transcript_biotype "protein_coding"; exon_id "ENSRNOE00000644615"; exon_version "1"; tag "Ensembl_canonical";
2	ensembl	CDS	108638935	108639133	0	-	2	gene_id "ENSRNOG00000065021"; gene_version "2"; transcript_id "ENSRNOT00000100268"; transcript_version "2"; exon_number "13"; gene_name "Naaladl2"; gene_source "ensembl"; gene_biotype "protein_coding"; transcript_name "Naaladl2-201"; transcript_source "ensembl"; transcript_biotype "protein_coding"; protein_id "ENSRNOP00000090842"; protein_version "1"; tag "Ensembl_canonical";
2	ensembl	exon	108638935	108639133	0	-	.	gene_id "ENSRNOG00000065021"; gene_version "2"; transcript_id "ENSRNOT00000126861"; transcript_version "1"; exon_number "14"; gene_name "Naaladl2"; gene_source "ensembl"; gene_biotype "protein_coding"; transcript_name "Naaladl2-204"; transcript_source "ensembl"; transcript_biotype "protein_coding"; exon_id "ENSRNOE00000644615"; exon_version "1";
2	ensembl	CDS	108638935	108639133	0	-	2	gene_id "ENSRNOG00000065021"; gene_version "2"; transcript_id "ENSRNOT00000126861"; transcript_version "1"; exon_number "14"; gene_name "Naaladl2"; gene_source "ensembl"; gene_biotype "protein_coding"; transcript_name "Naaladl2-204"; transcript_source "ensembl"; transcript_biotype "protein_coding"; protein_id "ENSRNOP00000108679"; protein_version "1";
2	ensembl	exon	108638935	108639133	0	-	.	gene_id "ENSRNOG00000065021"; gene_version "2"; transcript_id "ENSRNOT00000109115"; transcript_version "2"; exon_number "15"; gene_name "Naaladl2"; gene_source "ensembl"; gene_biotype "protein_coding"; transcript_name "Naaladl2-202"; transcript_source "ensembl"; transcript_biotype "protein_coding"; exon_id "ENSRNOE00000644615"; exon_version "1";
2	ensembl	CDS	108638935	108639133	0	-	2	gene_id "ENSRNOG00000065021"; gene_version "2"; transcript_id "ENSRNOT00000109115"; transcript_version "2"; exon_number "15"; gene_name "Naaladl2"; gene_source "ensembl"; gene_biotype "protein_coding"; transcript_name "Naaladl2-202"; transcript_source "ensembl"; transcript_biotype "protein_coding"; protein_id "ENSRNOP00000085361"; protein_version "2";
2	ENSEMBL114_rn	exon	108638935	108639133	0.0575031597670523	-	.	gene_id "ENSRNOG00000065021"; transcript_id "ENSRNOG00000065021_tx_14"; exon_id "2_108638935_108639133_-"; exonnum "12"; txlen "2902";
2	ENSEMBL114_rn	exon	108638935	108639133	0.0559638490742301	-	.	gene_id "ENSRNOG00000065021"; transcript_id "ENSRNOG00000065021_tx_15"; exon_id "2_108638935_108639133_-"; exonnum "11"; txlen "1765";
2	ENSEMBL114_rn	exon	108638935	108639133	0.197106206600359	-	.	gene_id "ENSRNOG00000065021"; transcript_id "ENSRNOG00000065021_tx_3"; exon_id "2_108638935_108639133_-"; exonnum "11"; txlen "2556";
2	ENSEMBL114_rn	exon	108638935	108639133	0.143259317107512	-	.	gene_id "ENSRNOG00000065021"; transcript_id "ENSRNOG00000065021_tx_4"; exon_id "2_108638935_108639133_-"; exonnum "10"; txlen "2407";
2	ENSEMBL114_rn	exon	108638935	108639133	0.126799190694578	-	.	gene_id "ENSRNOG00000065021"; transcript_id "ENSRNOG00000065021_tx_5"; exon_id "2_108638935_108639133_-"; exonnum "5"; txlen "1887";
2	ENSEMBL114_rn	exon	108638935	108639133	0.104037508711488	-	.	gene_id "ENSRNOG00000065021"; transcript_id "ENSRNOG00000065021_tx_7"; exon_id "2_108638935_108639133_-"; exonnum "12"; txlen "2658";
2	ENSEMBL114_rn	exon	108638935	108639133	0.104037508711488	-	.	gene_id "ENSRNOG00000065021"; transcript_id "ENSRNOG00000065021_tx_8"; exon_id "2_108638935_108639133_-"; exonnum "11"; txlen "2509";
2	ensembl	exon	108661761	108661793	0	-	.	gene_id "ENSRNOG00000065021"; gene_version "2"; transcript_id "ENSRNOT00000109115"; transcript_version "2"; exon_number "14"; gene_name "Naaladl2"; gene_source "ensembl"; gene_biotype "protein_coding"; transcript_name "Naaladl2-202"; transcript_source "ensembl"; transcript_biotype "protein_coding"; exon_id "ENSRNOE00000746314"; exon_version "1";
2	ensembl	CDS	108661761	108661793	0	-	2	gene_id "ENSRNOG00000065021"; gene_version "2"; transcript_id "ENSRNOT00000109115"; transcript_version "2"; exon_number "14"; gene_name "Naaladl2"; gene_source "ensembl"; gene_biotype "protein_coding"; transcript_name "Naaladl2-202"; transcript_source "ensembl"; transcript_biotype "protein_coding"; protein_id "ENSRNOP00000085361"; protein_version "2";
2	ensembl	exon	108663884	108663977	0	-	.	gene_id "ENSRNOG00000065021"; gene_version "2"; transcript_id "ENSRNOT00000110598"; transcript_version "2"; exon_number "14"; gene_name "Naaladl2"; gene_source "ensembl"; gene_biotype "protein_coding"; transcript_name "Naaladl2-203"; transcript_source "ensembl"; transcript_biotype "protein_coding"; exon_id "ENSRNOE00000634657"; exon_version "1";
2	ensembl	CDS	108663884	108663977	0	-	0	gene_id "ENSRNOG00000065021"; gene_version "2"; transcript_id "ENSRNOT00000110598"; transcript_version "2"; exon_number "14"; gene_name "Naaladl2"; gene_source "ensembl"; gene_biotype "protein_coding"; transcript_name "Naaladl2-203"; transcript_source "ensembl"; transcript_biotype "protein_coding"; protein_id "ENSRNOP00000083736"; protein_version "1";
2	ensembl	exon	108663884	108663977	0	-	.	gene_id "ENSRNOG00000065021"; gene_version "2"; transcript_id "ENSRNOT00000100268"; transcript_version "2"; exon_number "12"; gene_name "Naaladl2"; gene_source "ensembl"; gene_biotype "protein_coding"; transcript_name "Naaladl2-201"; transcript_source "ensembl"; transcript_biotype "protein_coding"; exon_id "ENSRNOE00000634657"; exon_version "1"; tag "Ensembl_canonical";
2	ensembl	CDS	108663884	108663977	0	-	0	gene_id "ENSRNOG00000065021"; gene_version "2"; transcript_id "ENSRNOT00000100268"; transcript_version "2"; exon_number "12"; gene_name "Naaladl2"; gene_source "ensembl"; gene_biotype "protein_coding"; transcript_name "Naaladl2-201"; transcript_source "ensembl"; transcript_biotype "protein_coding"; protein_id "ENSRNOP00000090842"; protein_version "1"; tag "Ensembl_canonical";
2	ensembl	exon	108663884	108663977	0	-	.	gene_id "ENSRNOG00000065021"; gene_version "2"; transcript_id "ENSRNOT00000126861"; transcript_version "1"; exon_number "13"; gene_name "Naaladl2"; gene_source "ensembl"; gene_biotype "protein_coding"; transcript_name "Naaladl2-204"; transcript_source "ensembl"; transcript_biotype "protein_coding"; exon_id "ENSRNOE00000634657"; exon_version "1";
2	ensembl	CDS	108663884	108663977	0	-	0	gene_id "ENSRNOG00000065021"; gene_version "2"; transcript_id "ENSRNOT00000126861"; transcript_version "1"; exon_number "13"; gene_name "Naaladl2"; gene_source "ensembl"; gene_biotype "protein_coding"; transcript_name "Naaladl2-204"; transcript_source "ensembl"; transcript_biotype "protein_coding"; protein_id "ENSRNOP00000108679"; protein_version "1";
2	ensembl	exon	108663884	108663977	0	-	.	gene_id "ENSRNOG00000065021"; gene_version "2"; transcript_id "ENSRNOT00000109115"; transcript_version "2"; exon_number "13"; gene_name "Naaladl2"; gene_source "ensembl"; gene_biotype "protein_coding"; transcript_name "Naaladl2-202"; transcript_source "ensembl"; transcript_biotype "protein_coding"; exon_id "ENSRNOE00000634657"; exon_version "1";
2	ensembl	CDS	108663884	108663977	0	-	0	gene_id "ENSRNOG00000065021"; gene_version "2"; transcript_id "ENSRNOT00000109115"; transcript_version "2"; exon_number "13"; gene_name "Naaladl2"; gene_source "ensembl"; gene_biotype "protein_coding"; transcript_name "Naaladl2-202"; transcript_source "ensembl"; transcript_biotype "protein_coding"; protein_id "ENSRNOP00000085361"; protein_version "2";
2	ENSEMBL114_rn	exon	108663884	108663977	0.0575031597670523	-	.	gene_id "ENSRNOG00000065021"; transcript_id "ENSRNOG00000065021_tx_14"; exon_id "2_108663884_108663977_-"; exonnum "11"; txlen "2902";
2	ENSEMBL114_rn	exon	108663884	108663977	0.0559638490742301	-	.	gene_id "ENSRNOG00000065021"; transcript_id "ENSRNOG00000065021_tx_15"; exon_id "2_108663884_108663977_-"; exonnum "10"; txlen "1765";
2	ENSEMBL114_rn	exon	108663884	108663977	0.197106206600359	-	.	gene_id "ENSRNOG00000065021"; transcript_id "ENSRNOG00000065021_tx_3"; exon_id "2_108663884_108663977_-"; exonnum "10"; txlen "2556";
2	ENSEMBL114_rn	exon	108663884	108663977	0.143259317107512	-	.	gene_id "ENSRNOG00000065021"; transcript_id "ENSRNOG00000065021_tx_4"; exon_id "2_108663884_108663977_-"; exonnum "9"; txlen "2407";
2	ENSEMBL114_rn	exon	108663884	108663977	0.126799190694578	-	.	gene_id "ENSRNOG00000065021"; transcript_id "ENSRNOG00000065021_tx_5"; exon_id "2_108663884_108663977_-"; exonnum "4"; txlen "1887";
2	ENSEMBL114_rn	exon	108663884	108663977	0.104037508711488	-	.	gene_id "ENSRNOG00000065021"; transcript_id "ENSRNOG00000065021_tx_7"; exon_id "2_108663884_108663977_-"; exonnum "11"; txlen "2658";
2	ENSEMBL114_rn	exon	108663884	108663977	0.104037508711488	-	.	gene_id "ENSRNOG00000065021"; transcript_id "ENSRNOG00000065021_tx_8"; exon_id "2_108663884_108663977_-"; exonnum "10"; txlen "2509";
2	ensembl	exon	108769715	108769810	0	-	.	gene_id "ENSRNOG00000065021"; gene_version "2"; transcript_id "ENSRNOT00000110598"; transcript_version "2"; exon_number "13"; gene_name "Naaladl2"; gene_source "ensembl"; gene_biotype "protein_coding"; transcript_name "Naaladl2-203"; transcript_source "ensembl"; transcript_biotype "protein_coding"; exon_id "ENSRNOE00000635748"; exon_version "1";
2	ensembl	CDS	108769715	108769810	0	-	0	gene_id "ENSRNOG00000065021"; gene_version "2"; transcript_id "ENSRNOT00000110598"; transcript_version "2"; exon_number "13"; gene_name "Naaladl2"; gene_source "ensembl"; gene_biotype "protein_coding"; transcript_name "Naaladl2-203"; transcript_source "ensembl"; transcript_biotype "protein_coding"; protein_id "ENSRNOP00000083736"; protein_version "1";
2	ensembl	exon	108769715	108769810	0	-	.	gene_id "ENSRNOG00000065021"; gene_version "2"; transcript_id "ENSRNOT00000100268"; transcript_version "2"; exon_number "11"; gene_name "Naaladl2"; gene_source "ensembl"; gene_biotype "protein_coding"; transcript_name "Naaladl2-201"; transcript_source "ensembl"; transcript_biotype "protein_coding"; exon_id "ENSRNOE00000635748"; exon_version "1"; tag "Ensembl_canonical";
2	ensembl	CDS	108769715	108769810	0	-	0	gene_id "ENSRNOG00000065021"; gene_version "2"; transcript_id "ENSRNOT00000100268"; transcript_version "2"; exon_number "11"; gene_name "Naaladl2"; gene_source "ensembl"; gene_biotype "protein_coding"; transcript_name "Naaladl2-201"; transcript_source "ensembl"; transcript_biotype "protein_coding"; protein_id "ENSRNOP00000090842"; protein_version "1"; tag "Ensembl_canonical";
2	ensembl	exon	108769715	108769810	0	-	.	gene_id "ENSRNOG00000065021"; gene_version "2"; transcript_id "ENSRNOT00000126861"; transcript_version "1"; exon_number "12"; gene_name "Naaladl2"; gene_source "ensembl"; gene_biotype "protein_coding"; transcript_name "Naaladl2-204"; transcript_source "ensembl"; transcript_biotype "protein_coding"; exon_id "ENSRNOE00000635748"; exon_version "1";
2	ensembl	CDS	108769715	108769810	0	-	0	gene_id "ENSRNOG00000065021"; gene_version "2"; transcript_id "ENSRNOT00000126861"; transcript_version "1"; exon_number "12"; gene_name "Naaladl2"; gene_source "ensembl"; gene_biotype "protein_coding"; transcript_name "Naaladl2-204"; transcript_source "ensembl"; transcript_biotype "protein_coding"; protein_id "ENSRNOP00000108679"; protein_version "1";
2	ensembl	exon	108769715	108769810	0	-	.	gene_id "ENSRNOG00000065021"; gene_version "2"; transcript_id "ENSRNOT00000109115"; transcript_version "2"; exon_number "12"; gene_name "Naaladl2"; gene_source "ensembl"; gene_biotype "protein_coding"; transcript_name "Naaladl2-202"; transcript_source "ensembl"; transcript_biotype "protein_coding"; exon_id "ENSRNOE00000635748"; exon_version "1";
2	ensembl	CDS	108769715	108769810	0	-	0	gene_id "ENSRNOG00000065021"; gene_version "2"; transcript_id "ENSRNOT00000109115"; transcript_version "2"; exon_number "12"; gene_name "Naaladl2"; gene_source "ensembl"; gene_biotype "protein_coding"; transcript_name "Naaladl2-202"; transcript_source "ensembl"; transcript_biotype "protein_coding"; protein_id "ENSRNOP00000085361"; protein_version "2";
2	ENSEMBL114_rn	exon	108769715	108769810	0.0575031597670523	-	.	gene_id "ENSRNOG00000065021"; transcript_id "ENSRNOG00000065021_tx_14"; exon_id "2_108769715_108769810_-"; exonnum "10"; txlen "2902";
2	ENSEMBL114_rn	exon	108769715	108769810	0.0559638490742301	-	.	gene_id "ENSRNOG00000065021"; transcript_id "ENSRNOG00000065021_tx_15"; exon_id "2_108769715_108769810_-"; exonnum "9"; txlen "1765";
2	ENSEMBL114_rn	exon	108769715	108769810	0.197106206600359	-	.	gene_id "ENSRNOG00000065021"; transcript_id "ENSRNOG00000065021_tx_3"; exon_id "2_108769715_108769810_-"; exonnum "9"; txlen "2556";
2	ENSEMBL114_rn	exon	108769715	108769810	0.143259317107512	-	.	gene_id "ENSRNOG00000065021"; transcript_id "ENSRNOG00000065021_tx_4"; exon_id "2_108769715_108769810_-"; exonnum "8"; txlen "2407";
2	ENSEMBL114_rn	exon	108769715	108769810	0.126799190694578	-	.	gene_id "ENSRNOG00000065021"; transcript_id "ENSRNOG00000065021_tx_5"; exon_id "2_108769715_108769810_-"; exonnum "3"; txlen "1887";
2	ENSEMBL114_rn	exon	108769715	108769810	0.104037508711488	-	.	gene_id "ENSRNOG00000065021"; transcript_id "ENSRNOG00000065021_tx_7"; exon_id "2_108769715_108769810_-"; exonnum "10"; txlen "2658";
2	ENSEMBL114_rn	exon	108769715	108769810	0.104037508711488	-	.	gene_id "ENSRNOG00000065021"; transcript_id "ENSRNOG00000065021_tx_8"; exon_id "2_108769715_108769810_-"; exonnum "9"; txlen "2509";
2	ensembl	exon	108816926	108817072	0	-	.	gene_id "ENSRNOG00000065021"; gene_version "2"; transcript_id "ENSRNOT00000110598"; transcript_version "2"; exon_number "12"; gene_name "Naaladl2"; gene_source "ensembl"; gene_biotype "protein_coding"; transcript_name "Naaladl2-203"; transcript_source "ensembl"; transcript_biotype "protein_coding"; exon_id "ENSRNOE00000659759"; exon_version "1";
2	ensembl	CDS	108816926	108817072	0	-	0	gene_id "ENSRNOG00000065021"; gene_version "2"; transcript_id "ENSRNOT00000110598"; transcript_version "2"; exon_number "12"; gene_name "Naaladl2"; gene_source "ensembl"; gene_biotype "protein_coding"; transcript_name "Naaladl2-203"; transcript_source "ensembl"; transcript_biotype "protein_coding"; protein_id "ENSRNOP00000083736"; protein_version "1";
2	ensembl	exon	108816926	108817072	0	-	.	gene_id "ENSRNOG00000065021"; gene_version "2"; transcript_id "ENSRNOT00000100268"; transcript_version "2"; exon_number "10"; gene_name "Naaladl2"; gene_source "ensembl"; gene_biotype "protein_coding"; transcript_name "Naaladl2-201"; transcript_source "ensembl"; transcript_biotype "protein_coding"; exon_id "ENSRNOE00000659759"; exon_version "1"; tag "Ensembl_canonical";
2	ensembl	CDS	108816926	108817072	0	-	0	gene_id "ENSRNOG00000065021"; gene_version "2"; transcript_id "ENSRNOT00000100268"; transcript_version "2"; exon_number "10"; gene_name "Naaladl2"; gene_source "ensembl"; gene_biotype "protein_coding"; transcript_name "Naaladl2-201"; transcript_source "ensembl"; transcript_biotype "protein_coding"; protein_id "ENSRNOP00000090842"; protein_version "1"; tag "Ensembl_canonical";
2	ensembl	exon	108816926	108817072	0	-	.	gene_id "ENSRNOG00000065021"; gene_version "2"; transcript_id "ENSRNOT00000126861"; transcript_version "1"; exon_number "11"; gene_name "Naaladl2"; gene_source "ensembl"; gene_biotype "protein_coding"; transcript_name "Naaladl2-204"; transcript_source "ensembl"; transcript_biotype "protein_coding"; exon_id "ENSRNOE00000659759"; exon_version "1";
2	ensembl	CDS	108816926	108817072	0	-	0	gene_id "ENSRNOG00000065021"; gene_version "2"; transcript_id "ENSRNOT00000126861"; transcript_version "1"; exon_number "11"; gene_name "Naaladl2"; gene_source "ensembl"; gene_biotype "protein_coding"; transcript_name "Naaladl2-204"; transcript_source "ensembl"; transcript_biotype "protein_coding"; protein_id "ENSRNOP00000108679"; protein_version "1";
2	ensembl	exon	108816926	108817072	0	-	.	gene_id "ENSRNOG00000065021"; gene_version "2"; transcript_id "ENSRNOT00000109115"; transcript_version "2"; exon_number "11"; gene_name "Naaladl2"; gene_source "ensembl"; gene_biotype "protein_coding"; transcript_name "Naaladl2-202"; transcript_source "ensembl"; transcript_biotype "protein_coding"; exon_id "ENSRNOE00000659759"; exon_version "1";
2	ensembl	CDS	108816926	108817072	0	-	0	gene_id "ENSRNOG00000065021"; gene_version "2"; transcript_id "ENSRNOT00000109115"; transcript_version "2"; exon_number "11"; gene_name "Naaladl2"; gene_source "ensembl"; gene_biotype "protein_coding"; transcript_name "Naaladl2-202"; transcript_source "ensembl"; transcript_biotype "protein_coding"; protein_id "ENSRNOP00000085361"; protein_version "2";
2	ENSEMBL114_rn	exon	108816926	108817072	0.0575031597670523	-	.	gene_id "ENSRNOG00000065021"; transcript_id "ENSRNOG00000065021_tx_14"; exon_id "2_108816926_108817072_-"; exonnum "9"; txlen "2902";
2	ENSEMBL114_rn	exon	108816926	108817072	0.0559638490742301	-	.	gene_id "ENSRNOG00000065021"; transcript_id "ENSRNOG00000065021_tx_15"; exon_id "2_108816926_108817072_-"; exonnum "8"; txlen "1765";
2	ENSEMBL114_rn	exon	108816926	108817072	0.197106206600359	-	.	gene_id "ENSRNOG00000065021"; transcript_id "ENSRNOG00000065021_tx_3"; exon_id "2_108816926_108817072_-"; exonnum "8"; txlen "2556";
2	ENSEMBL114_rn	exon	108816926	108817072	0.143259317107512	-	.	gene_id "ENSRNOG00000065021"; transcript_id "ENSRNOG00000065021_tx_4"; exon_id "2_108816926_108817072_-"; exonnum "7"; txlen "2407";
2	ENSEMBL114_rn	exon	108816926	108817072	0.126799190694578	-	.	gene_id "ENSRNOG00000065021"; transcript_id "ENSRNOG00000065021_tx_5"; exon_id "2_108816926_108817072_-"; exonnum "2"; txlen "1887";
2	ENSEMBL114_rn	exon	108816926	108817072	0.104037508711488	-	.	gene_id "ENSRNOG00000065021"; transcript_id "ENSRNOG00000065021_tx_7"; exon_id "2_108816926_108817072_-"; exonnum "9"; txlen "2658";
2	ENSEMBL114_rn	exon	108816926	108817072	0.104037508711488	-	.	gene_id "ENSRNOG00000065021"; transcript_id "ENSRNOG00000065021_tx_8"; exon_id "2_108816926_108817072_-"; exonnum "8"; txlen "2509";
2	sraer114_ss	exon	108864297	108864538	0.126799190694578	-	.	gene_id "ENSRNOG00000065021"; transcript_id "ENSRNOG00000065021_tx_5"; exon_id "2_108864297_108864538_-"; exonnum "1"; txlen "1887";
2	sraer114_es	exon	108938514	108938714	0.0866950536711891	-	.	gene_id "ENSRNOG00000065021"; transcript_id "ENSRNOG00000065021_tx_11"; exon_id "2_108938514_108938714_-"; exonnum "11"; txlen "2275";
2	sraer114_es	exon	108938514	108938714	0.0630954327074165	-	.	gene_id "ENSRNOG00000065021"; transcript_id "ENSRNOG00000065021_tx_13"; exon_id "2_108938514_108938714_-"; exonnum "10"; txlen "2185";
2	ensembl	exon	108943544	108943663	0	-	.	gene_id "ENSRNOG00000065021"; gene_version "2"; transcript_id "ENSRNOT00000110598"; transcript_version "2"; exon_number "11"; gene_name "Naaladl2"; gene_source "ensembl"; gene_biotype "protein_coding"; transcript_name "Naaladl2-203"; transcript_source "ensembl"; transcript_biotype "protein_coding"; exon_id "ENSRNOE00000594975"; exon_version "1";
2	ensembl	CDS	108943544	108943663	0	-	0	gene_id "ENSRNOG00000065021"; gene_version "2"; transcript_id "ENSRNOT00000110598"; transcript_version "2"; exon_number "11"; gene_name "Naaladl2"; gene_source "ensembl"; gene_biotype "protein_coding"; transcript_name "Naaladl2-203"; transcript_source "ensembl"; transcript_biotype "protein_coding"; protein_id "ENSRNOP00000083736"; protein_version "1";
2	ensembl	exon	108943544	108943663	0	-	.	gene_id "ENSRNOG00000065021"; gene_version "2"; transcript_id "ENSRNOT00000100268"; transcript_version "2"; exon_number "9"; gene_name "Naaladl2"; gene_source "ensembl"; gene_biotype "protein_coding"; transcript_name "Naaladl2-201"; transcript_source "ensembl"; transcript_biotype "protein_coding"; exon_id "ENSRNOE00000594975"; exon_version "1"; tag "Ensembl_canonical";
2	ensembl	CDS	108943544	108943663	0	-	0	gene_id "ENSRNOG00000065021"; gene_version "2"; transcript_id "ENSRNOT00000100268"; transcript_version "2"; exon_number "9"; gene_name "Naaladl2"; gene_source "ensembl"; gene_biotype "protein_coding"; transcript_name "Naaladl2-201"; transcript_source "ensembl"; transcript_biotype "protein_coding"; protein_id "ENSRNOP00000090842"; protein_version "1"; tag "Ensembl_canonical";
2	ensembl	exon	108943544	108943663	0	-	.	gene_id "ENSRNOG00000065021"; gene_version "2"; transcript_id "ENSRNOT00000126861"; transcript_version "1"; exon_number "10"; gene_name "Naaladl2"; gene_source "ensembl"; gene_biotype "protein_coding"; transcript_name "Naaladl2-204"; transcript_source "ensembl"; transcript_biotype "protein_coding"; exon_id "ENSRNOE00000594975"; exon_version "1";
2	ensembl	CDS	108943544	108943663	0	-	0	gene_id "ENSRNOG00000065021"; gene_version "2"; transcript_id "ENSRNOT00000126861"; transcript_version "1"; exon_number "10"; gene_name "Naaladl2"; gene_source "ensembl"; gene_biotype "protein_coding"; transcript_name "Naaladl2-204"; transcript_source "ensembl"; transcript_biotype "protein_coding"; protein_id "ENSRNOP00000108679"; protein_version "1";
2	ensembl	exon	108943544	108943663	0	-	.	gene_id "ENSRNOG00000065021"; gene_version "2"; transcript_id "ENSRNOT00000109115"; transcript_version "2"; exon_number "10"; gene_name "Naaladl2"; gene_source "ensembl"; gene_biotype "protein_coding"; transcript_name "Naaladl2-202"; transcript_source "ensembl"; transcript_biotype "protein_coding"; exon_id "ENSRNOE00000594975"; exon_version "1";
2	ensembl	CDS	108943544	108943663	0	-	0	gene_id "ENSRNOG00000065021"; gene_version "2"; transcript_id "ENSRNOT00000109115"; transcript_version "2"; exon_number "10"; gene_name "Naaladl2"; gene_source "ensembl"; gene_biotype "protein_coding"; transcript_name "Naaladl2-202"; transcript_source "ensembl"; transcript_biotype "protein_coding"; protein_id "ENSRNOP00000085361"; protein_version "2";
2	ENSEMBL114_rn	exon	108943544	108943663	0.0866950536711891	-	.	gene_id "ENSRNOG00000065021"; transcript_id "ENSRNOG00000065021_tx_11"; exon_id "2_108943544_108943663_-"; exonnum "10"; txlen "2275";
2	ENSEMBL114_rn	exon	108943544	108943663	0.0630954327074165	-	.	gene_id "ENSRNOG00000065021"; transcript_id "ENSRNOG00000065021_tx_13"; exon_id "2_108943544_108943663_-"; exonnum "9"; txlen "2185";
2	ENSEMBL114_rn	exon	108943544	108943663	0.0575031597670523	-	.	gene_id "ENSRNOG00000065021"; transcript_id "ENSRNOG00000065021_tx_14"; exon_id "2_108943544_108943663_-"; exonnum "8"; txlen "2902";
2	ENSEMBL114_rn	exon	108943544	108943663	0.0559638490742301	-	.	gene_id "ENSRNOG00000065021"; transcript_id "ENSRNOG00000065021_tx_15"; exon_id "2_108943544_108943663_-"; exonnum "7"; txlen "1765";
2	ENSEMBL114_rn	exon	108943544	108943663	0.197106206600359	-	.	gene_id "ENSRNOG00000065021"; transcript_id "ENSRNOG00000065021_tx_3"; exon_id "2_108943544_108943663_-"; exonnum "7"; txlen "2556";
2	ENSEMBL114_rn	exon	108943544	108943663	0.143259317107512	-	.	gene_id "ENSRNOG00000065021"; transcript_id "ENSRNOG00000065021_tx_4"; exon_id "2_108943544_108943663_-"; exonnum "6"; txlen "2407";
2	ENSEMBL114_rn	exon	108943544	108943663	0.104037508711488	-	.	gene_id "ENSRNOG00000065021"; transcript_id "ENSRNOG00000065021_tx_7"; exon_id "2_108943544_108943663_-"; exonnum "8"; txlen "2658";
2	ENSEMBL114_rn	exon	108943544	108943663	0.104037508711488	-	.	gene_id "ENSRNOG00000065021"; transcript_id "ENSRNOG00000065021_tx_8"; exon_id "2_108943544_108943663_-"; exonnum "7"; txlen "2509";
2	ensembl	exon	108953881	108954086	0	-	.	gene_id "ENSRNOG00000065021"; gene_version "2"; transcript_id "ENSRNOT00000110598"; transcript_version "2"; exon_number "10"; gene_name "Naaladl2"; gene_source "ensembl"; gene_biotype "protein_coding"; transcript_name "Naaladl2-203"; transcript_source "ensembl"; transcript_biotype "protein_coding"; exon_id "ENSRNOE00000630853"; exon_version "1";
2	ensembl	CDS	108953881	108954086	0	-	2	gene_id "ENSRNOG00000065021"; gene_version "2"; transcript_id "ENSRNOT00000110598"; transcript_version "2"; exon_number "10"; gene_name "Naaladl2"; gene_source "ensembl"; gene_biotype "protein_coding"; transcript_name "Naaladl2-203"; transcript_source "ensembl"; transcript_biotype "protein_coding"; protein_id "ENSRNOP00000083736"; protein_version "1";
2	ensembl	exon	108953881	108954086	0	-	.	gene_id "ENSRNOG00000065021"; gene_version "2"; transcript_id "ENSRNOT00000100268"; transcript_version "2"; exon_number "8"; gene_name "Naaladl2"; gene_source "ensembl"; gene_biotype "protein_coding"; transcript_name "Naaladl2-201"; transcript_source "ensembl"; transcript_biotype "protein_coding"; exon_id "ENSRNOE00000630853"; exon_version "1"; tag "Ensembl_canonical";
2	ensembl	CDS	108953881	108954086	0	-	2	gene_id "ENSRNOG00000065021"; gene_version "2"; transcript_id "ENSRNOT00000100268"; transcript_version "2"; exon_number "8"; gene_name "Naaladl2"; gene_source "ensembl"; gene_biotype "protein_coding"; transcript_name "Naaladl2-201"; transcript_source "ensembl"; transcript_biotype "protein_coding"; protein_id "ENSRNOP00000090842"; protein_version "1"; tag "Ensembl_canonical";
2	ensembl	exon	108953881	108954086	0	-	.	gene_id "ENSRNOG00000065021"; gene_version "2"; transcript_id "ENSRNOT00000126861"; transcript_version "1"; exon_number "9"; gene_name "Naaladl2"; gene_source "ensembl"; gene_biotype "protein_coding"; transcript_name "Naaladl2-204"; transcript_source "ensembl"; transcript_biotype "protein_coding"; exon_id "ENSRNOE00000630853"; exon_version "1";
2	ensembl	CDS	108953881	108954086	0	-	2	gene_id "ENSRNOG00000065021"; gene_version "2"; transcript_id "ENSRNOT00000126861"; transcript_version "1"; exon_number "9"; gene_name "Naaladl2"; gene_source "ensembl"; gene_biotype "protein_coding"; transcript_name "Naaladl2-204"; transcript_source "ensembl"; transcript_biotype "protein_coding"; protein_id "ENSRNOP00000108679"; protein_version "1";
2	ensembl	exon	108953881	108954086	0	-	.	gene_id "ENSRNOG00000065021"; gene_version "2"; transcript_id "ENSRNOT00000109115"; transcript_version "2"; exon_number "9"; gene_name "Naaladl2"; gene_source "ensembl"; gene_biotype "protein_coding"; transcript_name "Naaladl2-202"; transcript_source "ensembl"; transcript_biotype "protein_coding"; exon_id "ENSRNOE00000630853"; exon_version "1";
2	ensembl	CDS	108953881	108954086	0	-	2	gene_id "ENSRNOG00000065021"; gene_version "2"; transcript_id "ENSRNOT00000109115"; transcript_version "2"; exon_number "9"; gene_name "Naaladl2"; gene_source "ensembl"; gene_biotype "protein_coding"; transcript_name "Naaladl2-202"; transcript_source "ensembl"; transcript_biotype "protein_coding"; protein_id "ENSRNOP00000085361"; protein_version "2";
2	ENSEMBL114_rn	exon	108953881	108954086	0.0866950536711891	-	.	gene_id "ENSRNOG00000065021"; transcript_id "ENSRNOG00000065021_tx_11"; exon_id "2_108953881_108954086_-"; exonnum "9"; txlen "2275";
2	ENSEMBL114_rn	exon	108953881	108954086	0.0630954327074165	-	.	gene_id "ENSRNOG00000065021"; transcript_id "ENSRNOG00000065021_tx_13"; exon_id "2_108953881_108954086_-"; exonnum "8"; txlen "2185";
2	ENSEMBL114_rn	exon	108953881	108954086	0.0575031597670523	-	.	gene_id "ENSRNOG00000065021"; transcript_id "ENSRNOG00000065021_tx_14"; exon_id "2_108953881_108954086_-"; exonnum "7"; txlen "2902";
2	ENSEMBL114_rn	exon	108953881	108954086	0.0559638490742301	-	.	gene_id "ENSRNOG00000065021"; transcript_id "ENSRNOG00000065021_tx_15"; exon_id "2_108953881_108954086_-"; exonnum "6"; txlen "1765";
2	ENSEMBL114_rn	exon	108953881	108954086	0.197106206600359	-	.	gene_id "ENSRNOG00000065021"; transcript_id "ENSRNOG00000065021_tx_3"; exon_id "2_108953881_108954086_-"; exonnum "6"; txlen "2556";
2	ENSEMBL114_rn	exon	108953881	108954086	0.143259317107512	-	.	gene_id "ENSRNOG00000065021"; transcript_id "ENSRNOG00000065021_tx_4"; exon_id "2_108953881_108954086_-"; exonnum "5"; txlen "2407";
2	ENSEMBL114_rn	exon	108953881	108954086	0.104037508711488	-	.	gene_id "ENSRNOG00000065021"; transcript_id "ENSRNOG00000065021_tx_7"; exon_id "2_108953881_108954086_-"; exonnum "7"; txlen "2658";
2	ENSEMBL114_rn	exon	108953881	108954086	0.104037508711488	-	.	gene_id "ENSRNOG00000065021"; transcript_id "ENSRNOG00000065021_tx_8"; exon_id "2_108953881_108954086_-"; exonnum "6"; txlen "2509";
2	ensembl	exon	108957105	108957197	0	-	.	gene_id "ENSRNOG00000065021"; gene_version "2"; transcript_id "ENSRNOT00000110598"; transcript_version "2"; exon_number "9"; gene_name "Naaladl2"; gene_source "ensembl"; gene_biotype "protein_coding"; transcript_name "Naaladl2-203"; transcript_source "ensembl"; transcript_biotype "protein_coding"; exon_id "ENSRNOE00000645083"; exon_version "1";
2	ensembl	CDS	108957105	108957197	0	-	2	gene_id "ENSRNOG00000065021"; gene_version "2"; transcript_id "ENSRNOT00000110598"; transcript_version "2"; exon_number "9"; gene_name "Naaladl2"; gene_source "ensembl"; gene_biotype "protein_coding"; transcript_name "Naaladl2-203"; transcript_source "ensembl"; transcript_biotype "protein_coding"; protein_id "ENSRNOP00000083736"; protein_version "1";
2	ensembl	exon	108957105	108957197	0	-	.	gene_id "ENSRNOG00000065021"; gene_version "2"; transcript_id "ENSRNOT00000100268"; transcript_version "2"; exon_number "7"; gene_name "Naaladl2"; gene_source "ensembl"; gene_biotype "protein_coding"; transcript_name "Naaladl2-201"; transcript_source "ensembl"; transcript_biotype "protein_coding"; exon_id "ENSRNOE00000645083"; exon_version "1"; tag "Ensembl_canonical";
2	ensembl	CDS	108957105	108957197	0	-	2	gene_id "ENSRNOG00000065021"; gene_version "2"; transcript_id "ENSRNOT00000100268"; transcript_version "2"; exon_number "7"; gene_name "Naaladl2"; gene_source "ensembl"; gene_biotype "protein_coding"; transcript_name "Naaladl2-201"; transcript_source "ensembl"; transcript_biotype "protein_coding"; protein_id "ENSRNOP00000090842"; protein_version "1"; tag "Ensembl_canonical";
2	ensembl	exon	108957105	108957197	0	-	.	gene_id "ENSRNOG00000065021"; gene_version "2"; transcript_id "ENSRNOT00000126861"; transcript_version "1"; exon_number "8"; gene_name "Naaladl2"; gene_source "ensembl"; gene_biotype "protein_coding"; transcript_name "Naaladl2-204"; transcript_source "ensembl"; transcript_biotype "protein_coding"; exon_id "ENSRNOE00000645083"; exon_version "1";
2	ensembl	CDS	108957105	108957197	0	-	2	gene_id "ENSRNOG00000065021"; gene_version "2"; transcript_id "ENSRNOT00000126861"; transcript_version "1"; exon_number "8"; gene_name "Naaladl2"; gene_source "ensembl"; gene_biotype "protein_coding"; transcript_name "Naaladl2-204"; transcript_source "ensembl"; transcript_biotype "protein_coding"; protein_id "ENSRNOP00000108679"; protein_version "1";
2	ensembl	exon	108957105	108957197	0	-	.	gene_id "ENSRNOG00000065021"; gene_version "2"; transcript_id "ENSRNOT00000109115"; transcript_version "2"; exon_number "8"; gene_name "Naaladl2"; gene_source "ensembl"; gene_biotype "protein_coding"; transcript_name "Naaladl2-202"; transcript_source "ensembl"; transcript_biotype "protein_coding"; exon_id "ENSRNOE00000645083"; exon_version "1";
2	ensembl	CDS	108957105	108957197	0	-	2	gene_id "ENSRNOG00000065021"; gene_version "2"; transcript_id "ENSRNOT00000109115"; transcript_version "2"; exon_number "8"; gene_name "Naaladl2"; gene_source "ensembl"; gene_biotype "protein_coding"; transcript_name "Naaladl2-202"; transcript_source "ensembl"; transcript_biotype "protein_coding"; protein_id "ENSRNOP00000085361"; protein_version "2";
2	ENSEMBL114_rn	exon	108957105	108957197	0.0866950536711891	-	.	gene_id "ENSRNOG00000065021"; transcript_id "ENSRNOG00000065021_tx_11"; exon_id "2_108957105_108957197_-"; exonnum "8"; txlen "2275";
2	ENSEMBL114_rn	exon	108957105	108957197	0.0630954327074165	-	.	gene_id "ENSRNOG00000065021"; transcript_id "ENSRNOG00000065021_tx_13"; exon_id "2_108957105_108957197_-"; exonnum "7"; txlen "2185";
2	ENSEMBL114_rn	exon	108957105	108957197	0.0575031597670523	-	.	gene_id "ENSRNOG00000065021"; transcript_id "ENSRNOG00000065021_tx_14"; exon_id "2_108957105_108957197_-"; exonnum "6"; txlen "2902";
2	ENSEMBL114_rn	exon	108957105	108957197	0.0559638490742301	-	.	gene_id "ENSRNOG00000065021"; transcript_id "ENSRNOG00000065021_tx_15"; exon_id "2_108957105_108957197_-"; exonnum "5"; txlen "1765";
2	ENSEMBL114_rn	exon	108957105	108957197	0.197106206600359	-	.	gene_id "ENSRNOG00000065021"; transcript_id "ENSRNOG00000065021_tx_3"; exon_id "2_108957105_108957197_-"; exonnum "5"; txlen "2556";
2	ENSEMBL114_rn	exon	108957105	108957197	0.143259317107512	-	.	gene_id "ENSRNOG00000065021"; transcript_id "ENSRNOG00000065021_tx_4"; exon_id "2_108957105_108957197_-"; exonnum "4"; txlen "2407";
2	ENSEMBL114_rn	exon	108957105	108957197	0.104037508711488	-	.	gene_id "ENSRNOG00000065021"; transcript_id "ENSRNOG00000065021_tx_7"; exon_id "2_108957105_108957197_-"; exonnum "6"; txlen "2658";
2	ENSEMBL114_rn	exon	108957105	108957197	0.104037508711488	-	.	gene_id "ENSRNOG00000065021"; transcript_id "ENSRNOG00000065021_tx_8"; exon_id "2_108957105_108957197_-"; exonnum "5"; txlen "2509";
2	sraer114_mid	exon	108977582	108977730	0.0575031597670523	-	.	gene_id "ENSRNOG00000065021"; transcript_id "ENSRNOG00000065021_tx_14"; exon_id "2_108977582_108977730_-"; exonnum "5"; txlen "2902";
2	sraer114_mid	exon	108977582	108977730	0.197106206600359	-	.	gene_id "ENSRNOG00000065021"; transcript_id "ENSRNOG00000065021_tx_3"; exon_id "2_108977582_108977730_-"; exonnum "4"; txlen "2556";
2	sraer114_mid	exon	108977582	108977730	0.104037508711488	-	.	gene_id "ENSRNOG00000065021"; transcript_id "ENSRNOG00000065021_tx_7"; exon_id "2_108977582_108977730_-"; exonnum "5"; txlen "2658";
2	ensembl	exon	108982336	108982479	0	-	.	gene_id "ENSRNOG00000065021"; gene_version "2"; transcript_id "ENSRNOT00000110598"; transcript_version "2"; exon_number "8"; gene_name "Naaladl2"; gene_source "ensembl"; gene_biotype "protein_coding"; transcript_name "Naaladl2-203"; transcript_source "ensembl"; transcript_biotype "protein_coding"; exon_id "ENSRNOE00000611102"; exon_version "1";
2	ensembl	CDS	108982336	108982479	0	-	2	gene_id "ENSRNOG00000065021"; gene_version "2"; transcript_id "ENSRNOT00000110598"; transcript_version "2"; exon_number "8"; gene_name "Naaladl2"; gene_source "ensembl"; gene_biotype "protein_coding"; transcript_name "Naaladl2-203"; transcript_source "ensembl"; transcript_biotype "protein_coding"; protein_id "ENSRNOP00000083736"; protein_version "1";
2	ensembl	exon	108982336	108982479	0	-	.	gene_id "ENSRNOG00000065021"; gene_version "2"; transcript_id "ENSRNOT00000100268"; transcript_version "2"; exon_number "6"; gene_name "Naaladl2"; gene_source "ensembl"; gene_biotype "protein_coding"; transcript_name "Naaladl2-201"; transcript_source "ensembl"; transcript_biotype "protein_coding"; exon_id "ENSRNOE00000611102"; exon_version "1"; tag "Ensembl_canonical";
2	ensembl	CDS	108982336	108982479	0	-	2	gene_id "ENSRNOG00000065021"; gene_version "2"; transcript_id "ENSRNOT00000100268"; transcript_version "2"; exon_number "6"; gene_name "Naaladl2"; gene_source "ensembl"; gene_biotype "protein_coding"; transcript_name "Naaladl2-201"; transcript_source "ensembl"; transcript_biotype "protein_coding"; protein_id "ENSRNOP00000090842"; protein_version "1"; tag "Ensembl_canonical";
2	ensembl	exon	108982336	108982479	0	-	.	gene_id "ENSRNOG00000065021"; gene_version "2"; transcript_id "ENSRNOT00000126861"; transcript_version "1"; exon_number "7"; gene_name "Naaladl2"; gene_source "ensembl"; gene_biotype "protein_coding"; transcript_name "Naaladl2-204"; transcript_source "ensembl"; transcript_biotype "protein_coding"; exon_id "ENSRNOE00000611102"; exon_version "1";
2	ensembl	CDS	108982336	108982479	0	-	2	gene_id "ENSRNOG00000065021"; gene_version "2"; transcript_id "ENSRNOT00000126861"; transcript_version "1"; exon_number "7"; gene_name "Naaladl2"; gene_source "ensembl"; gene_biotype "protein_coding"; transcript_name "Naaladl2-204"; transcript_source "ensembl"; transcript_biotype "protein_coding"; protein_id "ENSRNOP00000108679"; protein_version "1";
2	ensembl	exon	108982336	108982479	0	-	.	gene_id "ENSRNOG00000065021"; gene_version "2"; transcript_id "ENSRNOT00000109115"; transcript_version "2"; exon_number "7"; gene_name "Naaladl2"; gene_source "ensembl"; gene_biotype "protein_coding"; transcript_name "Naaladl2-202"; transcript_source "ensembl"; transcript_biotype "protein_coding"; exon_id "ENSRNOE00000611102"; exon_version "1";
2	ensembl	CDS	108982336	108982479	0	-	2	gene_id "ENSRNOG00000065021"; gene_version "2"; transcript_id "ENSRNOT00000109115"; transcript_version "2"; exon_number "7"; gene_name "Naaladl2"; gene_source "ensembl"; gene_biotype "protein_coding"; transcript_name "Naaladl2-202"; transcript_source "ensembl"; transcript_biotype "protein_coding"; protein_id "ENSRNOP00000085361"; protein_version "2";
2	ENSEMBL114_rn	exon	108982336	108982479	0.0866950536711891	-	.	gene_id "ENSRNOG00000065021"; transcript_id "ENSRNOG00000065021_tx_11"; exon_id "2_108982336_108982479_-"; exonnum "7"; txlen "2275";
2	ENSEMBL114_rn	exon	108982336	108982479	0.0630954327074165	-	.	gene_id "ENSRNOG00000065021"; transcript_id "ENSRNOG00000065021_tx_13"; exon_id "2_108982336_108982479_-"; exonnum "6"; txlen "2185";
2	ENSEMBL114_rn	exon	108982336	108982479	0.0575031597670523	-	.	gene_id "ENSRNOG00000065021"; transcript_id "ENSRNOG00000065021_tx_14"; exon_id "2_108982336_108982479_-"; exonnum "4"; txlen "2902";
2	ENSEMBL114_rn	exon	108982336	108982479	0.0559638490742301	-	.	gene_id "ENSRNOG00000065021"; transcript_id "ENSRNOG00000065021_tx_15"; exon_id "2_108982336_108982479_-"; exonnum "4"; txlen "1765";
2	ENSEMBL114_rn	exon	108982336	108982479	0.197106206600359	-	.	gene_id "ENSRNOG00000065021"; transcript_id "ENSRNOG00000065021_tx_3"; exon_id "2_108982336_108982479_-"; exonnum "3"; txlen "2556";
2	ENSEMBL114_rn	exon	108982336	108982479	0.143259317107512	-	.	gene_id "ENSRNOG00000065021"; transcript_id "ENSRNOG00000065021_tx_4"; exon_id "2_108982336_108982479_-"; exonnum "3"; txlen "2407";
2	ENSEMBL114_rn	exon	108982336	108982479	0.104037508711488	-	.	gene_id "ENSRNOG00000065021"; transcript_id "ENSRNOG00000065021_tx_7"; exon_id "2_108982336_108982479_-"; exonnum "4"; txlen "2658";
2	ENSEMBL114_rn	exon	108982336	108982479	0.104037508711488	-	.	gene_id "ENSRNOG00000065021"; transcript_id "ENSRNOG00000065021_tx_8"; exon_id "2_108982336_108982479_-"; exonnum "4"; txlen "2509";
2	ensembl	exon	109093557	109093707	0	-	.	gene_id "ENSRNOG00000065021"; gene_version "2"; transcript_id "ENSRNOT00000110598"; transcript_version "2"; exon_number "7"; gene_name "Naaladl2"; gene_source "ensembl"; gene_biotype "protein_coding"; transcript_name "Naaladl2-203"; transcript_source "ensembl"; transcript_biotype "protein_coding"; exon_id "ENSRNOE00000602795"; exon_version "1";
2	ensembl	CDS	109093557	109093707	0	-	0	gene_id "ENSRNOG00000065021"; gene_version "2"; transcript_id "ENSRNOT00000110598"; transcript_version "2"; exon_number "7"; gene_name "Naaladl2"; gene_source "ensembl"; gene_biotype "protein_coding"; transcript_name "Naaladl2-203"; transcript_source "ensembl"; transcript_biotype "protein_coding"; protein_id "ENSRNOP00000083736"; protein_version "1";
2	ensembl	exon	109093557	109093707	0	-	.	gene_id "ENSRNOG00000065021"; gene_version "2"; transcript_id "ENSRNOT00000100268"; transcript_version "2"; exon_number "5"; gene_name "Naaladl2"; gene_source "ensembl"; gene_biotype "protein_coding"; transcript_name "Naaladl2-201"; transcript_source "ensembl"; transcript_biotype "protein_coding"; exon_id "ENSRNOE00000602795"; exon_version "1"; tag "Ensembl_canonical";
2	ensembl	CDS	109093557	109093707	0	-	0	gene_id "ENSRNOG00000065021"; gene_version "2"; transcript_id "ENSRNOT00000100268"; transcript_version "2"; exon_number "5"; gene_name "Naaladl2"; gene_source "ensembl"; gene_biotype "protein_coding"; transcript_name "Naaladl2-201"; transcript_source "ensembl"; transcript_biotype "protein_coding"; protein_id "ENSRNOP00000090842"; protein_version "1"; tag "Ensembl_canonical";
2	ensembl	exon	109093557	109093707	0	-	.	gene_id "ENSRNOG00000065021"; gene_version "2"; transcript_id "ENSRNOT00000126861"; transcript_version "1"; exon_number "6"; gene_name "Naaladl2"; gene_source "ensembl"; gene_biotype "protein_coding"; transcript_name "Naaladl2-204"; transcript_source "ensembl"; transcript_biotype "protein_coding"; exon_id "ENSRNOE00000602795"; exon_version "1";
2	ensembl	CDS	109093557	109093707	0	-	0	gene_id "ENSRNOG00000065021"; gene_version "2"; transcript_id "ENSRNOT00000126861"; transcript_version "1"; exon_number "6"; gene_name "Naaladl2"; gene_source "ensembl"; gene_biotype "protein_coding"; transcript_name "Naaladl2-204"; transcript_source "ensembl"; transcript_biotype "protein_coding"; protein_id "ENSRNOP00000108679"; protein_version "1";
2	ensembl	exon	109093557	109093707	0	-	.	gene_id "ENSRNOG00000065021"; gene_version "2"; transcript_id "ENSRNOT00000109115"; transcript_version "2"; exon_number "6"; gene_name "Naaladl2"; gene_source "ensembl"; gene_biotype "protein_coding"; transcript_name "Naaladl2-202"; transcript_source "ensembl"; transcript_biotype "protein_coding"; exon_id "ENSRNOE00000602795"; exon_version "1";
2	ensembl	CDS	109093557	109093707	0	-	0	gene_id "ENSRNOG00000065021"; gene_version "2"; transcript_id "ENSRNOT00000109115"; transcript_version "2"; exon_number "6"; gene_name "Naaladl2"; gene_source "ensembl"; gene_biotype "protein_coding"; transcript_name "Naaladl2-202"; transcript_source "ensembl"; transcript_biotype "protein_coding"; protein_id "ENSRNOP00000085361"; protein_version "2";
2	ENSEMBL114_rn	exon	109093557	109093707	0.0866950536711891	-	.	gene_id "ENSRNOG00000065021"; transcript_id "ENSRNOG00000065021_tx_11"; exon_id "2_109093557_109093707_-"; exonnum "6"; txlen "2275";
2	ENSEMBL114_rn	exon	109093557	109093707	0.0630954327074165	-	.	gene_id "ENSRNOG00000065021"; transcript_id "ENSRNOG00000065021_tx_13"; exon_id "2_109093557_109093707_-"; exonnum "5"; txlen "2185";
2	ENSEMBL114_rn	exon	109093557	109093707	0.0575031597670523	-	.	gene_id "ENSRNOG00000065021"; transcript_id "ENSRNOG00000065021_tx_14"; exon_id "2_109093557_109093707_-"; exonnum "3"; txlen "2902";
2	ENSEMBL114_rn	exon	109093557	109093707	0.0559638490742301	-	.	gene_id "ENSRNOG00000065021"; transcript_id "ENSRNOG00000065021_tx_15"; exon_id "2_109093557_109093707_-"; exonnum "3"; txlen "1765";
2	ENSEMBL114_rn	exon	109093557	109093707	0.197106206600359	-	.	gene_id "ENSRNOG00000065021"; transcript_id "ENSRNOG00000065021_tx_3"; exon_id "2_109093557_109093707_-"; exonnum "2"; txlen "2556";
2	ENSEMBL114_rn	exon	109093557	109093707	0.143259317107512	-	.	gene_id "ENSRNOG00000065021"; transcript_id "ENSRNOG00000065021_tx_4"; exon_id "2_109093557_109093707_-"; exonnum "2"; txlen "2407";
2	ENSEMBL114_rn	exon	109093557	109093707	0.104037508711488	-	.	gene_id "ENSRNOG00000065021"; transcript_id "ENSRNOG00000065021_tx_7"; exon_id "2_109093557_109093707_-"; exonnum "3"; txlen "2658";
2	ENSEMBL114_rn	exon	109093557	109093707	0.104037508711488	-	.	gene_id "ENSRNOG00000065021"; transcript_id "ENSRNOG00000065021_tx_8"; exon_id "2_109093557_109093707_-"; exonnum "3"; txlen "2509";
2	sraer114_mid	exon	109112411	109112512	0.104037508711488	-	.	gene_id "ENSRNOG00000065021"; transcript_id "ENSRNOG00000065021_tx_7"; exon_id "2_109112411_109112512_-"; exonnum "2"; txlen "2658";
2	sraer114_mid	exon	109112411	109112512	0.104037508711488	-	.	gene_id "ENSRNOG00000065021"; transcript_id "ENSRNOG00000065021_tx_8"; exon_id "2_109112411_109112512_-"; exonnum "2"; txlen "2509";
2	sraer114_ss	exon	109117332	109117379	0.197106206600359	-	.	gene_id "ENSRNOG00000065021"; transcript_id "ENSRNOG00000065021_tx_3"; exon_id "2_109117332_109117379_-"; exonnum "1"; txlen "2556";
2	sraer114_ss	exon	109117332	109117379	0.143259317107512	-	.	gene_id "ENSRNOG00000065021"; transcript_id "ENSRNOG00000065021_tx_4"; exon_id "2_109117332_109117379_-"; exonnum "1"; txlen "2407";
2	sraer114_ss	exon	109117332	109117379	0.104037508711488	-	.	gene_id "ENSRNOG00000065021"; transcript_id "ENSRNOG00000065021_tx_7"; exon_id "2_109117332_109117379_-"; exonnum "1"; txlen "2658";
2	sraer114_ss	exon	109117332	109117379	0.104037508711488	-	.	gene_id "ENSRNOG00000065021"; transcript_id "ENSRNOG00000065021_tx_8"; exon_id "2_109117332_109117379_-"; exonnum "1"; txlen "2509";
2	ensembl	exon	109165108	109165227	0	-	.	gene_id "ENSRNOG00000065021"; gene_version "2"; transcript_id "ENSRNOT00000110598"; transcript_version "2"; exon_number "6"; gene_name "Naaladl2"; gene_source "ensembl"; gene_biotype "protein_coding"; transcript_name "Naaladl2-203"; transcript_source "ensembl"; transcript_biotype "protein_coding"; exon_id "ENSRNOE00000607107"; exon_version "1";
2	ensembl	CDS	109165108	109165227	0	-	0	gene_id "ENSRNOG00000065021"; gene_version "2"; transcript_id "ENSRNOT00000110598"; transcript_version "2"; exon_number "6"; gene_name "Naaladl2"; gene_source "ensembl"; gene_biotype "protein_coding"; transcript_name "Naaladl2-203"; transcript_source "ensembl"; transcript_biotype "protein_coding"; protein_id "ENSRNOP00000083736"; protein_version "1";
2	ensembl	exon	109165108	109165227	0	-	.	gene_id "ENSRNOG00000065021"; gene_version "2"; transcript_id "ENSRNOT00000100268"; transcript_version "2"; exon_number "4"; gene_name "Naaladl2"; gene_source "ensembl"; gene_biotype "protein_coding"; transcript_name "Naaladl2-201"; transcript_source "ensembl"; transcript_biotype "protein_coding"; exon_id "ENSRNOE00000607107"; exon_version "1"; tag "Ensembl_canonical";
2	ensembl	CDS	109165108	109165227	0	-	0	gene_id "ENSRNOG00000065021"; gene_version "2"; transcript_id "ENSRNOT00000100268"; transcript_version "2"; exon_number "4"; gene_name "Naaladl2"; gene_source "ensembl"; gene_biotype "protein_coding"; transcript_name "Naaladl2-201"; transcript_source "ensembl"; transcript_biotype "protein_coding"; protein_id "ENSRNOP00000090842"; protein_version "1"; tag "Ensembl_canonical";
2	ensembl	exon	109165108	109165227	0	-	.	gene_id "ENSRNOG00000065021"; gene_version "2"; transcript_id "ENSRNOT00000126861"; transcript_version "1"; exon_number "5"; gene_name "Naaladl2"; gene_source "ensembl"; gene_biotype "protein_coding"; transcript_name "Naaladl2-204"; transcript_source "ensembl"; transcript_biotype "protein_coding"; exon_id "ENSRNOE00000607107"; exon_version "1";
2	ensembl	CDS	109165108	109165227	0	-	0	gene_id "ENSRNOG00000065021"; gene_version "2"; transcript_id "ENSRNOT00000126861"; transcript_version "1"; exon_number "5"; gene_name "Naaladl2"; gene_source "ensembl"; gene_biotype "protein_coding"; transcript_name "Naaladl2-204"; transcript_source "ensembl"; transcript_biotype "protein_coding"; protein_id "ENSRNOP00000108679"; protein_version "1";
2	ensembl	exon	109165108	109165227	0	-	.	gene_id "ENSRNOG00000065021"; gene_version "2"; transcript_id "ENSRNOT00000109115"; transcript_version "2"; exon_number "5"; gene_name "Naaladl2"; gene_source "ensembl"; gene_biotype "protein_coding"; transcript_name "Naaladl2-202"; transcript_source "ensembl"; transcript_biotype "protein_coding"; exon_id "ENSRNOE00000607107"; exon_version "1";
2	ensembl	CDS	109165108	109165227	0	-	0	gene_id "ENSRNOG00000065021"; gene_version "2"; transcript_id "ENSRNOT00000109115"; transcript_version "2"; exon_number "5"; gene_name "Naaladl2"; gene_source "ensembl"; gene_biotype "protein_coding"; transcript_name "Naaladl2-202"; transcript_source "ensembl"; transcript_biotype "protein_coding"; protein_id "ENSRNOP00000085361"; protein_version "2";
2	ENSEMBL114_rn	exon	109165108	109165227	0.0866950536711891	-	.	gene_id "ENSRNOG00000065021"; transcript_id "ENSRNOG00000065021_tx_11"; exon_id "2_109165108_109165227_-"; exonnum "5"; txlen "2275";
2	ENSEMBL114_rn	exon	109165108	109165227	0.0630954327074165	-	.	gene_id "ENSRNOG00000065021"; transcript_id "ENSRNOG00000065021_tx_13"; exon_id "2_109165108_109165227_-"; exonnum "4"; txlen "2185";
2	ENSEMBL114_rn	exon	109165108	109165227	0.0575031597670523	-	.	gene_id "ENSRNOG00000065021"; transcript_id "ENSRNOG00000065021_tx_14"; exon_id "2_109165108_109165227_-"; exonnum "2"; txlen "2902";
2	ENSEMBL114_rn	exon	109165108	109165227	0.0559638490742301	-	.	gene_id "ENSRNOG00000065021"; transcript_id "ENSRNOG00000065021_tx_15"; exon_id "2_109165108_109165227_-"; exonnum "2"; txlen "1765";
2	ensembl	exon	109190626	109190899	0	-	.	gene_id "ENSRNOG00000065021"; gene_version "2"; transcript_id "ENSRNOT00000110598"; transcript_version "2"; exon_number "5"; gene_name "Naaladl2"; gene_source "ensembl"; gene_biotype "protein_coding"; transcript_name "Naaladl2-203"; transcript_source "ensembl"; transcript_biotype "protein_coding"; exon_id "ENSRNOE00000646065"; exon_version "1";
2	ensembl	CDS	109190626	109190899	0	-	1	gene_id "ENSRNOG00000065021"; gene_version "2"; transcript_id "ENSRNOT00000110598"; transcript_version "2"; exon_number "5"; gene_name "Naaladl2"; gene_source "ensembl"; gene_biotype "protein_coding"; transcript_name "Naaladl2-203"; transcript_source "ensembl"; transcript_biotype "protein_coding"; protein_id "ENSRNOP00000083736"; protein_version "1";
2	ensembl	exon	109190626	109190899	0	-	.	gene_id "ENSRNOG00000065021"; gene_version "2"; transcript_id "ENSRNOT00000100268"; transcript_version "2"; exon_number "3"; gene_name "Naaladl2"; gene_source "ensembl"; gene_biotype "protein_coding"; transcript_name "Naaladl2-201"; transcript_source "ensembl"; transcript_biotype "protein_coding"; exon_id "ENSRNOE00000646065"; exon_version "1"; tag "Ensembl_canonical";
2	ensembl	CDS	109190626	109190899	0	-	1	gene_id "ENSRNOG00000065021"; gene_version "2"; transcript_id "ENSRNOT00000100268"; transcript_version "2"; exon_number "3"; gene_name "Naaladl2"; gene_source "ensembl"; gene_biotype "protein_coding"; transcript_name "Naaladl2-201"; transcript_source "ensembl"; transcript_biotype "protein_coding"; protein_id "ENSRNOP00000090842"; protein_version "1"; tag "Ensembl_canonical";
2	ensembl	exon	109190626	109190899	0	-	.	gene_id "ENSRNOG00000065021"; gene_version "2"; transcript_id "ENSRNOT00000126861"; transcript_version "1"; exon_number "4"; gene_name "Naaladl2"; gene_source "ensembl"; gene_biotype "protein_coding"; transcript_name "Naaladl2-204"; transcript_source "ensembl"; transcript_biotype "protein_coding"; exon_id "ENSRNOE00000646065"; exon_version "1";
2	ensembl	CDS	109190626	109190899	0	-	1	gene_id "ENSRNOG00000065021"; gene_version "2"; transcript_id "ENSRNOT00000126861"; transcript_version "1"; exon_number "4"; gene_name "Naaladl2"; gene_source "ensembl"; gene_biotype "protein_coding"; transcript_name "Naaladl2-204"; transcript_source "ensembl"; transcript_biotype "protein_coding"; protein_id "ENSRNOP00000108679"; protein_version "1";
2	ensembl	exon	109190626	109190899	0	-	.	gene_id "ENSRNOG00000065021"; gene_version "2"; transcript_id "ENSRNOT00000109115"; transcript_version "2"; exon_number "4"; gene_name "Naaladl2"; gene_source "ensembl"; gene_biotype "protein_coding"; transcript_name "Naaladl2-202"; transcript_source "ensembl"; transcript_biotype "protein_coding"; exon_id "ENSRNOE00000646065"; exon_version "1";
2	ensembl	CDS	109190626	109190899	0	-	1	gene_id "ENSRNOG00000065021"; gene_version "2"; transcript_id "ENSRNOT00000109115"; transcript_version "2"; exon_number "4"; gene_name "Naaladl2"; gene_source "ensembl"; gene_biotype "protein_coding"; transcript_name "Naaladl2-202"; transcript_source "ensembl"; transcript_biotype "protein_coding"; protein_id "ENSRNOP00000085361"; protein_version "2";
2	ENSEMBL114_rn	exon	109190626	109190899	0.0866950536711891	-	.	gene_id "ENSRNOG00000065021"; transcript_id "ENSRNOG00000065021_tx_11"; exon_id "2_109190626_109190899_-"; exonnum "4"; txlen "2275";
2	ENSEMBL114_rn	exon	109190626	109190899	0.0630954327074165	-	.	gene_id "ENSRNOG00000065021"; transcript_id "ENSRNOG00000065021_tx_13"; exon_id "2_109190626_109190899_-"; exonnum "3"; txlen "2185";
2	ENSEMBL114_rn	exon	109190626	109190899	0.0575031597670523	-	.	gene_id "ENSRNOG00000065021"; transcript_id "ENSRNOG00000065021_tx_14"; exon_id "2_109190626_109190899_-"; exonnum "1"; txlen "2902";
2	ENSEMBL114_rn	exon	109190626	109190899	0.0559638490742301	-	.	gene_id "ENSRNOG00000065021"; transcript_id "ENSRNOG00000065021_tx_15"; exon_id "2_109190626_109190899_-"; exonnum "1"; txlen "1765";
2	ensembl	CDS	109326741	109327234	0	-	0	gene_id "ENSRNOG00000065021"; gene_version "2"; transcript_id "ENSRNOT00000126861"; transcript_version "1"; exon_number "3"; gene_name "Naaladl2"; gene_source "ensembl"; gene_biotype "protein_coding"; transcript_name "Naaladl2-204"; transcript_source "ensembl"; transcript_biotype "protein_coding"; protein_id "ENSRNOP00000108679"; protein_version "1";
2	ensembl	CDS	109326741	109327234	0	-	0	gene_id "ENSRNOG00000065021"; gene_version "2"; transcript_id "ENSRNOT00000109115"; transcript_version "2"; exon_number "3"; gene_name "Naaladl2"; gene_source "ensembl"; gene_biotype "protein_coding"; transcript_name "Naaladl2-202"; transcript_source "ensembl"; transcript_biotype "protein_coding"; protein_id "ENSRNOP00000085361"; protein_version "2";
2	ensembl	exon	109326741	109327242	0	-	.	gene_id "ENSRNOG00000065021"; gene_version "2"; transcript_id "ENSRNOT00000110598"; transcript_version "2"; exon_number "4"; gene_name "Naaladl2"; gene_source "ensembl"; gene_biotype "protein_coding"; transcript_name "Naaladl2-203"; transcript_source "ensembl"; transcript_biotype "protein_coding"; exon_id "ENSRNOE00000643496"; exon_version "1";
2	ensembl	CDS	109326741	109327242	0	-	2	gene_id "ENSRNOG00000065021"; gene_version "2"; transcript_id "ENSRNOT00000110598"; transcript_version "2"; exon_number "4"; gene_name "Naaladl2"; gene_source "ensembl"; gene_biotype "protein_coding"; transcript_name "Naaladl2-203"; transcript_source "ensembl"; transcript_biotype "protein_coding"; protein_id "ENSRNOP00000083736"; protein_version "1";
2	ensembl	exon	109326741	109327242	0	-	.	gene_id "ENSRNOG00000065021"; gene_version "2"; transcript_id "ENSRNOT00000100268"; transcript_version "2"; exon_number "2"; gene_name "Naaladl2"; gene_source "ensembl"; gene_biotype "protein_coding"; transcript_name "Naaladl2-201"; transcript_source "ensembl"; transcript_biotype "protein_coding"; exon_id "ENSRNOE00000643496"; exon_version "1"; tag "Ensembl_canonical";
2	ensembl	CDS	109326741	109327242	0	-	2	gene_id "ENSRNOG00000065021"; gene_version "2"; transcript_id "ENSRNOT00000100268"; transcript_version "2"; exon_number "2"; gene_name "Naaladl2"; gene_source "ensembl"; gene_biotype "protein_coding"; transcript_name "Naaladl2-201"; transcript_source "ensembl"; transcript_biotype "protein_coding"; protein_id "ENSRNOP00000090842"; protein_version "1"; tag "Ensembl_canonical";
2	ensembl	exon	109326741	109327242	0	-	.	gene_id "ENSRNOG00000065021"; gene_version "2"; transcript_id "ENSRNOT00000126861"; transcript_version "1"; exon_number "3"; gene_name "Naaladl2"; gene_source "ensembl"; gene_biotype "protein_coding"; transcript_name "Naaladl2-204"; transcript_source "ensembl"; transcript_biotype "protein_coding"; exon_id "ENSRNOE00000658191"; exon_version "1";
2	ensembl	exon	109326741	109327242	0	-	.	gene_id "ENSRNOG00000065021"; gene_version "2"; transcript_id "ENSRNOT00000109115"; transcript_version "2"; exon_number "3"; gene_name "Naaladl2"; gene_source "ensembl"; gene_biotype "protein_coding"; transcript_name "Naaladl2-202"; transcript_source "ensembl"; transcript_biotype "protein_coding"; exon_id "ENSRNOE00000658191"; exon_version "1";
2	ENSEMBL114_rn	exon	109326741	109327242	0.0866950536711891	-	.	gene_id "ENSRNOG00000065021"; transcript_id "ENSRNOG00000065021_tx_11"; exon_id "2_109326741_109327242_-"; exonnum "3"; txlen "2275";
2	ENSEMBL114_rn	exon	109326741	109327242	0.0630954327074165	-	.	gene_id "ENSRNOG00000065021"; transcript_id "ENSRNOG00000065021_tx_13"; exon_id "2_109326741_109327242_-"; exonnum "2"; txlen "2185";
2	ENSEMBL114_rn	exon	109326741	109327242	0.111883532089138	-	.	gene_id "ENSRNOG00000065021"; transcript_id "ENSRNOG00000065021_tx_6"; exon_id "2_109326741_109327242_-"; exonnum "4"; txlen "847";
2	ENSEMBL114_rn	exon	109326741	109327242	0.100869643267165	-	.	gene_id "ENSRNOG00000065021"; transcript_id "ENSRNOG00000065021_tx_9"; exon_id "2_109326741_109327242_-"; exonnum "3"; txlen "735";
2	ensembl	start_codon	109327232	109327234	0	-	0	gene_id "ENSRNOG00000065021"; gene_version "2"; transcript_id "ENSRNOT00000126861"; transcript_version "1"; exon_number "3"; gene_name "Naaladl2"; gene_source "ensembl"; gene_biotype "protein_coding"; transcript_name "Naaladl2-204"; transcript_source "ensembl"; transcript_biotype "protein_coding";
2	ensembl	start_codon	109327232	109327234	0	-	0	gene_id "ENSRNOG00000065021"; gene_version "2"; transcript_id "ENSRNOT00000109115"; transcript_version "2"; exon_number "3"; gene_name "Naaladl2"; gene_source "ensembl"; gene_biotype "protein_coding"; transcript_name "Naaladl2-202"; transcript_source "ensembl"; transcript_biotype "protein_coding";
2	ensembl	five_prime_utr	109327235	109327242	0	-	.	gene_id "ENSRNOG00000065021"; gene_version "2"; transcript_id "ENSRNOT00000126861"; transcript_version "1"; gene_name "Naaladl2"; gene_source "ensembl"; gene_biotype "protein_coding"; transcript_name "Naaladl2-204"; transcript_source "ensembl"; transcript_biotype "protein_coding";
2	ensembl	five_prime_utr	109327235	109327242	0	-	.	gene_id "ENSRNOG00000065021"; gene_version "2"; transcript_id "ENSRNOT00000109115"; transcript_version "2"; gene_name "Naaladl2"; gene_source "ensembl"; gene_biotype "protein_coding"; transcript_name "Naaladl2-202"; transcript_source "ensembl"; transcript_biotype "protein_coding";
2	ensembl	CDS	109332241	109332277	0	-	0	gene_id "ENSRNOG00000065021"; gene_version "2"; transcript_id "ENSRNOT00000110598"; transcript_version "2"; exon_number "3"; gene_name "Naaladl2"; gene_source "ensembl"; gene_biotype "protein_coding"; transcript_name "Naaladl2-203"; transcript_source "ensembl"; transcript_biotype "protein_coding"; protein_id "ENSRNOP00000083736"; protein_version "1";
2	ensembl	exon	109332241	109332323	0	-	.	gene_id "ENSRNOG00000065021"; gene_version "2"; transcript_id "ENSRNOT00000110598"; transcript_version "2"; exon_number "3"; gene_name "Naaladl2"; gene_source "ensembl"; gene_biotype "protein_coding"; transcript_name "Naaladl2-203"; transcript_source "ensembl"; transcript_biotype "protein_coding"; exon_id "ENSRNOE00000601003"; exon_version "1";
2	ENSEMBL114_rn	exon	109332241	109332323	0.111883532089138	-	.	gene_id "ENSRNOG00000065021"; transcript_id "ENSRNOG00000065021_tx_6"; exon_id "2_109332241_109332323_-"; exonnum "3"; txlen "847";
2	ensembl	start_codon	109332275	109332277	0	-	0	gene_id "ENSRNOG00000065021"; gene_version "2"; transcript_id "ENSRNOT00000110598"; transcript_version "2"; exon_number "3"; gene_name "Naaladl2"; gene_source "ensembl"; gene_biotype "protein_coding"; transcript_name "Naaladl2-203"; transcript_source "ensembl"; transcript_biotype "protein_coding";
2	ensembl	five_prime_utr	109332278	109332323	0	-	.	gene_id "ENSRNOG00000065021"; gene_version "2"; transcript_id "ENSRNOT00000110598"; transcript_version "2"; gene_name "Naaladl2"; gene_source "ensembl"; gene_biotype "protein_coding"; transcript_name "Naaladl2-203"; transcript_source "ensembl"; transcript_biotype "protein_coding";
2	ensembl	exon	109333307	109333421	0	-	.	gene_id "ENSRNOG00000065021"; gene_version "2"; transcript_id "ENSRNOT00000110598"; transcript_version "2"; exon_number "2"; gene_name "Naaladl2"; gene_source "ensembl"; gene_biotype "protein_coding"; transcript_name "Naaladl2-203"; transcript_source "ensembl"; transcript_biotype "protein_coding"; exon_id "ENSRNOE00000624788"; exon_version "2";
2	ensembl	five_prime_utr	109333307	109333421	0	-	.	gene_id "ENSRNOG00000065021"; gene_version "2"; transcript_id "ENSRNOT00000110598"; transcript_version "2"; gene_name "Naaladl2"; gene_source "ensembl"; gene_biotype "protein_coding"; transcript_name "Naaladl2-203"; transcript_source "ensembl"; transcript_biotype "protein_coding";
2	ENSEMBL114_rn	exon	109333307	109333421	0.111883532089138	-	.	gene_id "ENSRNOG00000065021"; transcript_id "ENSRNOG00000065021_tx_6"; exon_id "2_109333307_109333421_-"; exonnum "2"; txlen "847";
2	sraer114_ss	exon	109334191	109334337	0.111883532089138	-	.	gene_id "ENSRNOG00000065021"; transcript_id "ENSRNOG00000065021_tx_6"; exon_id "2_109334191_109334337_-"; exonnum "1"; txlen "847";
2	ensembl	exon	109334195	109334347	0	-	.	gene_id "ENSRNOG00000065021"; gene_version "2"; transcript_id "ENSRNOT00000110598"; transcript_version "2"; exon_number "1"; gene_name "Naaladl2"; gene_source "ensembl"; gene_biotype "protein_coding"; transcript_name "Naaladl2-203"; transcript_source "ensembl"; transcript_biotype "protein_coding"; exon_id "ENSRNOE00000676911"; exon_version "1";
2	ensembl	five_prime_utr	109334195	109334347	0	-	.	gene_id "ENSRNOG00000065021"; gene_version "2"; transcript_id "ENSRNOT00000110598"; transcript_version "2"; gene_name "Naaladl2"; gene_source "ensembl"; gene_biotype "protein_coding"; transcript_name "Naaladl2-203"; transcript_source "ensembl"; transcript_biotype "protein_coding";
2	ensembl	CDS	109565015	109565057	0	-	0	gene_id "ENSRNOG00000065021"; gene_version "2"; transcript_id "ENSRNOT00000100268"; transcript_version "2"; exon_number "1"; gene_name "Naaladl2"; gene_source "ensembl"; gene_biotype "protein_coding"; transcript_name "Naaladl2-201"; transcript_source "ensembl"; transcript_biotype "protein_coding"; protein_id "ENSRNOP00000090842"; protein_version "1"; tag "Ensembl_canonical";
2	ensembl	exon	109565015	109565388	0	-	.	gene_id "ENSRNOG00000065021"; gene_version "2"; transcript_id "ENSRNOT00000100268"; transcript_version "2"; exon_number "1"; gene_name "Naaladl2"; gene_source "ensembl"; gene_biotype "protein_coding"; transcript_name "Naaladl2-201"; transcript_source "ensembl"; transcript_biotype "protein_coding"; exon_id "ENSRNOE00000641818"; exon_version "2"; tag "Ensembl_canonical";
2	ENSEMBL114_rn	exon	109565015	109565388	0.0630954327074165	-	.	gene_id "ENSRNOG00000065021"; transcript_id "ENSRNOG00000065021_tx_13"; exon_id "2_109565015_109565388_-"; exonnum "1"; txlen "2185";
2	ensembl	start_codon	109565055	109565057	0	-	0	gene_id "ENSRNOG00000065021"; gene_version "2"; transcript_id "ENSRNOT00000100268"; transcript_version "2"; exon_number "1"; gene_name "Naaladl2"; gene_source "ensembl"; gene_biotype "protein_coding"; transcript_name "Naaladl2-201"; transcript_source "ensembl"; transcript_biotype "protein_coding"; tag "Ensembl_canonical";
2	ensembl	five_prime_utr	109565058	109565388	0	-	.	gene_id "ENSRNOG00000065021"; gene_version "2"; transcript_id "ENSRNOT00000100268"; transcript_version "2"; gene_name "Naaladl2"; gene_source "ensembl"; gene_biotype "protein_coding"; transcript_name "Naaladl2-201"; transcript_source "ensembl"; transcript_biotype "protein_coding"; tag "Ensembl_canonical";
2	ensembl	exon	109668007	109668111	0	-	.	gene_id "ENSRNOG00000065021"; gene_version "2"; transcript_id "ENSRNOT00000126861"; transcript_version "1"; exon_number "2"; gene_name "Naaladl2"; gene_source "ensembl"; gene_biotype "protein_coding"; transcript_name "Naaladl2-204"; transcript_source "ensembl"; transcript_biotype "protein_coding"; exon_id "ENSRNOE00000659725"; exon_version "1";
2	ensembl	five_prime_utr	109668007	109668111	0	-	.	gene_id "ENSRNOG00000065021"; gene_version "2"; transcript_id "ENSRNOT00000126861"; transcript_version "1"; gene_name "Naaladl2"; gene_source "ensembl"; gene_biotype "protein_coding"; transcript_name "Naaladl2-204"; transcript_source "ensembl"; transcript_biotype "protein_coding";
2	ensembl	exon	109668007	109668111	0	-	.	gene_id "ENSRNOG00000065021"; gene_version "2"; transcript_id "ENSRNOT00000109115"; transcript_version "2"; exon_number "2"; gene_name "Naaladl2"; gene_source "ensembl"; gene_biotype "protein_coding"; transcript_name "Naaladl2-202"; transcript_source "ensembl"; transcript_biotype "protein_coding"; exon_id "ENSRNOE00000659725"; exon_version "1";
2	ensembl	five_prime_utr	109668007	109668111	0	-	.	gene_id "ENSRNOG00000065021"; gene_version "2"; transcript_id "ENSRNOT00000109115"; transcript_version "2"; gene_name "Naaladl2"; gene_source "ensembl"; gene_biotype "protein_coding"; transcript_name "Naaladl2-202"; transcript_source "ensembl"; transcript_biotype "protein_coding";
2	ENSEMBL114_rn	exon	109668007	109668111	0.0866950536711891	-	.	gene_id "ENSRNOG00000065021"; transcript_id "ENSRNOG00000065021_tx_11"; exon_id "2_109668007_109668111_-"; exonnum "2"; txlen "2275";
2	ENSEMBL114_rn	exon	109668007	109668111	0.100869643267165	-	.	gene_id "ENSRNOG00000065021"; transcript_id "ENSRNOG00000065021_tx_9"; exon_id "2_109668007_109668111_-"; exonnum "2"; txlen "735";
2	sraer114_ss	exon	109838372	109838499	0.100869643267165	-	.	gene_id "ENSRNOG00000065021"; transcript_id "ENSRNOG00000065021_tx_9"; exon_id "2_109838372_109838499_-"; exonnum "1"; txlen "735";
2	sraer114_es	exon	109879351	109879551	0.189611958287989	-	.	gene_id "sraer114_gene_66646"; transcript_id "sraer114_gene_66646_tx_1"; exon_id "2_109879351_109879551_-"; exonnum "3"; txlen "668";
2	sraer114_mid	exon	109881456	109881538	0.189611958287989	-	.	gene_id "sraer114_gene_66646"; transcript_id "sraer114_gene_66646_tx_1"; exon_id "2_109881456_109881538_-"; exonnum "2"; txlen "668";
2	sraer114_ss	exon	109884453	109884836	0.189611958287989	-	.	gene_id "sraer114_gene_66646"; transcript_id "sraer114_gene_66646_tx_1"; exon_id "2_109884453_109884836_-"; exonnum "1"; txlen "668";
2	ensembl	exon	109920398	109920756	0	-	.	gene_id "ENSRNOG00000065021"; gene_version "2"; transcript_id "ENSRNOT00000126861"; transcript_version "1"; exon_number "1"; gene_name "Naaladl2"; gene_source "ensembl"; gene_biotype "protein_coding"; transcript_name "Naaladl2-204"; transcript_source "ensembl"; transcript_biotype "protein_coding"; exon_id "ENSRNOE00000684263"; exon_version "1";
2	ensembl	five_prime_utr	109920398	109920756	0	-	.	gene_id "ENSRNOG00000065021"; gene_version "2"; transcript_id "ENSRNOT00000126861"; transcript_version "1"; gene_name "Naaladl2"; gene_source "ensembl"; gene_biotype "protein_coding"; transcript_name "Naaladl2-204"; transcript_source "ensembl"; transcript_biotype "protein_coding";
2	ensembl	exon	109920398	109920756	0	-	.	gene_id "ENSRNOG00000065021"; gene_version "2"; transcript_id "ENSRNOT00000109115"; transcript_version "2"; exon_number "1"; gene_name "Naaladl2"; gene_source "ensembl"; gene_biotype "protein_coding"; transcript_name "Naaladl2-202"; transcript_source "ensembl"; transcript_biotype "protein_coding"; exon_id "ENSRNOE00000684263"; exon_version "1";
2	ensembl	five_prime_utr	109920398	109920756	0	-	.	gene_id "ENSRNOG00000065021"; gene_version "2"; transcript_id "ENSRNOT00000109115"; transcript_version "2"; gene_name "Naaladl2"; gene_source "ensembl"; gene_biotype "protein_coding"; transcript_name "Naaladl2-202"; transcript_source "ensembl"; transcript_biotype "protein_coding";
2	ENSEMBL114_rn	exon	109920398	109920756	0.0866950536711891	-	.	gene_id "ENSRNOG00000065021"; transcript_id "ENSRNOG00000065021_tx_11"; exon_id "2_109920398_109920756_-"; exonnum "1"; txlen "2275";
2	sraer114_es	exon	110030199	110030247	0.00237995552622207	-	.	gene_id "sraer114_gene_50690"; transcript_id "sraer114_gene_50690_tx_3"; exon_id "2_110030199_110030247_-"; exonnum "7"; txlen "816";
2	sraer114_es	exon	110030199	110030247	0.00153856791263626	-	.	gene_id "sraer114_gene_50690"; transcript_id "sraer114_gene_50690_tx_4"; exon_id "2_110030199_110030247_-"; exonnum "6"; txlen "741";
2	sraer114_mid	exon	110075223	110075297	0.00237995552622207	-	.	gene_id "sraer114_gene_50690"; transcript_id "sraer114_gene_50690_tx_3"; exon_id "2_110075223_110075297_-"; exonnum "6"; txlen "816";
2	sraer114_mid	exon	110078158	110078238	0.00237995552622207	-	.	gene_id "sraer114_gene_50690"; transcript_id "sraer114_gene_50690_tx_3"; exon_id "2_110078158_110078238_-"; exonnum "5"; txlen "816";
2	sraer114_mid	exon	110078158	110078238	0.00153856791263626	-	.	gene_id "sraer114_gene_50690"; transcript_id "sraer114_gene_50690_tx_4"; exon_id "2_110078158_110078238_-"; exonnum "5"; txlen "741";
2	sraer114_mid	exon	110078516	110078854	0.00237995552622207	-	.	gene_id "sraer114_gene_50690"; transcript_id "sraer114_gene_50690_tx_3"; exon_id "2_110078516_110078854_-"; exonnum "4"; txlen "816";
2	sraer114_mid	exon	110078516	110078854	0.00153856791263626	-	.	gene_id "sraer114_gene_50690"; transcript_id "sraer114_gene_50690_tx_4"; exon_id "2_110078516_110078854_-"; exonnum "4"; txlen "741";
2	sraer114_es	exon	110118670	110119175	0.00464827353151138	-	.	gene_id "sraer114_gene_50690"; transcript_id "sraer114_gene_50690_tx_2"; exon_id "2_110118670_110119175_-"; exonnum "4"; txlen "778";
2	sraer114_es	exon	110118670	110119175	0.00127824050764384	-	.	gene_id "sraer114_gene_50690"; transcript_id "sraer114_gene_50690_tx_5"; exon_id "2_110118670_110119175_-"; exonnum "3"; txlen "685";
2	sraer114_mid	exon	110128834	110128920	0.00464827353151138	-	.	gene_id "sraer114_gene_50690"; transcript_id "sraer114_gene_50690_tx_2"; exon_id "2_110128834_110128920_-"; exonnum "3"; txlen "778";
2	sraer114_mid	exon	110128834	110128920	0.00237995552622207	-	.	gene_id "sraer114_gene_50690"; transcript_id "sraer114_gene_50690_tx_3"; exon_id "2_110128834_110128920_-"; exonnum "3"; txlen "816";
2	sraer114_mid	exon	110128834	110128920	0.00153856791263626	-	.	gene_id "sraer114_gene_50690"; transcript_id "sraer114_gene_50690_tx_4"; exon_id "2_110128834_110128920_-"; exonnum "3"; txlen "741";
2	sraer114_mid	exon	110128834	110128920	0.00127824050764384	-	.	gene_id "sraer114_gene_50690"; transcript_id "sraer114_gene_50690_tx_5"; exon_id "2_110128834_110128920_-"; exonnum "2"; txlen "685";
2	sraer114_mid	exon	110133989	110134081	0.00464827353151138	-	.	gene_id "sraer114_gene_50690"; transcript_id "sraer114_gene_50690_tx_2"; exon_id "2_110133989_110134081_-"; exonnum "2"; txlen "778";
2	sraer114_mid	exon	110133989	110134081	0.00237995552622207	-	.	gene_id "sraer114_gene_50690"; transcript_id "sraer114_gene_50690_tx_3"; exon_id "2_110133989_110134081_-"; exonnum "2"; txlen "816";
2	sraer114_mid	exon	110133989	110134081	0.00153856791263626	-	.	gene_id "sraer114_gene_50690"; transcript_id "sraer114_gene_50690_tx_4"; exon_id "2_110133989_110134081_-"; exonnum "2"; txlen "741";
2	sraer114_ss	exon	110135090	110135181	0.00464827353151138	-	.	gene_id "sraer114_gene_50690"; transcript_id "sraer114_gene_50690_tx_2"; exon_id "2_110135090_110135181_-"; exonnum "1"; txlen "778";
2	sraer114_ss	exon	110135090	110135181	0.00237995552622207	-	.	gene_id "sraer114_gene_50690"; transcript_id "sraer114_gene_50690_tx_3"; exon_id "2_110135090_110135181_-"; exonnum "1"; txlen "816";
2	sraer114_ss	exon	110135090	110135181	0.00153856791263626	-	.	gene_id "sraer114_gene_50690"; transcript_id "sraer114_gene_50690_tx_4"; exon_id "2_110135090_110135181_-"; exonnum "1"; txlen "741";
2	sraer114_ss	exon	110135090	110135181	0.00127824050764384	-	.	gene_id "sraer114_gene_50690"; transcript_id "sraer114_gene_50690_tx_5"; exon_id "2_110135090_110135181_-"; exonnum "1"; txlen "685";
2	ensembl	three_prime_utr	110186573	110186885	0	-	.	gene_id "ENSRNOG00000032576"; gene_version "9"; transcript_id "ENSRNOT00000142652"; transcript_version "1"; gene_name "Nlgn1"; gene_source "ensembl"; gene_biotype "protein_coding"; transcript_name "Nlgn1-203"; transcript_source "ensembl"; transcript_biotype "protein_coding"; tag "Ensembl_canonical";
2	ensembl	three_prime_utr	110186573	110186885	0	-	.	gene_id "ENSRNOG00000032576"; gene_version "9"; transcript_id "ENSRNOT00000107850"; transcript_version "2"; gene_name "Nlgn1"; gene_source "ensembl"; gene_biotype "protein_coding"; transcript_name "Nlgn1-202"; transcript_source "ensembl"; transcript_biotype "protein_coding";
2	ensembl	three_prime_utr	110186573	110186885	0	-	.	gene_id "ENSRNOG00000032576"; gene_version "9"; transcript_id "ENSRNOT00000150531"; transcript_version "1"; gene_name "Nlgn1"; gene_source "ensembl"; gene_biotype "protein_coding"; transcript_name "Nlgn1-204"; transcript_source "ensembl"; transcript_biotype "protein_coding";
2	ensembl	three_prime_utr	110186573	110186885	0	-	.	gene_id "ENSRNOG00000032576"; gene_version "9"; transcript_id "ENSRNOT00000092660"; transcript_version "3"; gene_name "Nlgn1"; gene_source "ensembl"; gene_biotype "protein_coding"; transcript_name "Nlgn1-201"; transcript_source "ensembl"; transcript_biotype "protein_coding";
2	ensembl	exon	110186573	110187708	0	-	.	gene_id "ENSRNOG00000032576"; gene_version "9"; transcript_id "ENSRNOT00000142652"; transcript_version "1"; exon_number "7"; gene_name "Nlgn1"; gene_source "ensembl"; gene_biotype "protein_coding"; transcript_name "Nlgn1-203"; transcript_source "ensembl"; transcript_biotype "protein_coding"; exon_id "ENSRNOE00000331262"; exon_version "2"; tag "Ensembl_canonical";
2	ensembl	exon	110186573	110187708	0	-	.	gene_id "ENSRNOG00000032576"; gene_version "9"; transcript_id "ENSRNOT00000107850"; transcript_version "2"; exon_number "6"; gene_name "Nlgn1"; gene_source "ensembl"; gene_biotype "protein_coding"; transcript_name "Nlgn1-202"; transcript_source "ensembl"; transcript_biotype "protein_coding"; exon_id "ENSRNOE00000331262"; exon_version "2";
2	ensembl	exon	110186573	110187708	0	-	.	gene_id "ENSRNOG00000032576"; gene_version "9"; transcript_id "ENSRNOT00000150531"; transcript_version "1"; exon_number "6"; gene_name "Nlgn1"; gene_source "ensembl"; gene_biotype "protein_coding"; transcript_name "Nlgn1-204"; transcript_source "ensembl"; transcript_biotype "protein_coding"; exon_id "ENSRNOE00000331262"; exon_version "2";
2	ensembl	exon	110186573	110187708	0	-	.	gene_id "ENSRNOG00000032576"; gene_version "9"; transcript_id "ENSRNOT00000092660"; transcript_version "3"; exon_number "5"; gene_name "Nlgn1"; gene_source "ensembl"; gene_biotype "protein_coding"; transcript_name "Nlgn1-201"; transcript_source "ensembl"; transcript_biotype "protein_coding"; exon_id "ENSRNOE00000331262"; exon_version "2";
2	ensembl	gene	110186573	110909984	0	-	.	gene_id "ENSRNOG00000032576"; gene_version "9"; gene_name "Nlgn1"; gene_source "ensembl"; gene_biotype "protein_coding";
2	ensembl	transcript	110186573	110909984	0	-	.	gene_id "ENSRNOG00000032576"; gene_version "9"; transcript_id "ENSRNOT00000142652"; transcript_version "1"; gene_name "Nlgn1"; gene_source "ensembl"; gene_biotype "protein_coding"; transcript_name "Nlgn1-203"; transcript_source "ensembl"; transcript_biotype "protein_coding"; tag "Ensembl_canonical";
2	ensembl	transcript	110186573	110909984	0	-	.	gene_id "ENSRNOG00000032576"; gene_version "9"; transcript_id "ENSRNOT00000107850"; transcript_version "2"; gene_name "Nlgn1"; gene_source "ensembl"; gene_biotype "protein_coding"; transcript_name "Nlgn1-202"; transcript_source "ensembl"; transcript_biotype "protein_coding";
2	ensembl	transcript	110186573	110909984	0	-	.	gene_id "ENSRNOG00000032576"; gene_version "9"; transcript_id "ENSRNOT00000150531"; transcript_version "1"; gene_name "Nlgn1"; gene_source "ensembl"; gene_biotype "protein_coding"; transcript_name "Nlgn1-204"; transcript_source "ensembl"; transcript_biotype "protein_coding";
2	ensembl	transcript	110186573	110909984	0	-	.	gene_id "ENSRNOG00000032576"; gene_version "9"; transcript_id "ENSRNOT00000092660"; transcript_version "3"; gene_name "Nlgn1"; gene_source "ensembl"; gene_biotype "protein_coding"; transcript_name "Nlgn1-201"; transcript_source "ensembl"; transcript_biotype "protein_coding";
2	ensembl	stop_codon	110186886	110186888	0	-	0	gene_id "ENSRNOG00000032576"; gene_version "9"; transcript_id "ENSRNOT00000142652"; transcript_version "1"; exon_number "7"; gene_name "Nlgn1"; gene_source "ensembl"; gene_biotype "protein_coding"; transcript_name "Nlgn1-203"; transcript_source "ensembl"; transcript_biotype "protein_coding"; tag "Ensembl_canonical";
2	ensembl	stop_codon	110186886	110186888	0	-	0	gene_id "ENSRNOG00000032576"; gene_version "9"; transcript_id "ENSRNOT00000107850"; transcript_version "2"; exon_number "6"; gene_name "Nlgn1"; gene_source "ensembl"; gene_biotype "protein_coding"; transcript_name "Nlgn1-202"; transcript_source "ensembl"; transcript_biotype "protein_coding";
2	ensembl	stop_codon	110186886	110186888	0	-	0	gene_id "ENSRNOG00000032576"; gene_version "9"; transcript_id "ENSRNOT00000150531"; transcript_version "1"; exon_number "6"; gene_name "Nlgn1"; gene_source "ensembl"; gene_biotype "protein_coding"; transcript_name "Nlgn1-204"; transcript_source "ensembl"; transcript_biotype "protein_coding";
2	ensembl	stop_codon	110186886	110186888	0	-	0	gene_id "ENSRNOG00000032576"; gene_version "9"; transcript_id "ENSRNOT00000092660"; transcript_version "3"; exon_number "5"; gene_name "Nlgn1"; gene_source "ensembl"; gene_biotype "protein_coding"; transcript_name "Nlgn1-201"; transcript_source "ensembl"; transcript_biotype "protein_coding";
2	ensembl	CDS	110186889	110187708	0	-	1	gene_id "ENSRNOG00000032576"; gene_version "9"; transcript_id "ENSRNOT00000142652"; transcript_version "1"; exon_number "7"; gene_name "Nlgn1"; gene_source "ensembl"; gene_biotype "protein_coding"; transcript_name "Nlgn1-203"; transcript_source "ensembl"; transcript_biotype "protein_coding"; protein_id "ENSRNOP00000099159"; protein_version "1"; tag "Ensembl_canonical";
2	ensembl	CDS	110186889	110187708	0	-	1	gene_id "ENSRNOG00000032576"; gene_version "9"; transcript_id "ENSRNOT00000107850"; transcript_version "2"; exon_number "6"; gene_name "Nlgn1"; gene_source "ensembl"; gene_biotype "protein_coding"; transcript_name "Nlgn1-202"; transcript_source "ensembl"; transcript_biotype "protein_coding"; protein_id "ENSRNOP00000094652"; protein_version "1";
2	ensembl	CDS	110186889	110187708	0	-	1	gene_id "ENSRNOG00000032576"; gene_version "9"; transcript_id "ENSRNOT00000150531"; transcript_version "1"; exon_number "6"; gene_name "Nlgn1"; gene_source "ensembl"; gene_biotype "protein_coding"; transcript_name "Nlgn1-204"; transcript_source "ensembl"; transcript_biotype "protein_coding"; protein_id "ENSRNOP00000103300"; protein_version "1";
2	ensembl	CDS	110186889	110187708	0	-	1	gene_id "ENSRNOG00000032576"; gene_version "9"; transcript_id "ENSRNOT00000092660"; transcript_version "3"; exon_number "5"; gene_name "Nlgn1"; gene_source "ensembl"; gene_biotype "protein_coding"; transcript_name "Nlgn1-201"; transcript_source "ensembl"; transcript_biotype "protein_coding"; protein_id "ENSRNOP00000075793"; protein_version "2";
2	ensembl	exon	110188920	110189709	0	-	.	gene_id "ENSRNOG00000032576"; gene_version "9"; transcript_id "ENSRNOT00000142652"; transcript_version "1"; exon_number "6"; gene_name "Nlgn1"; gene_source "ensembl"; gene_biotype "protein_coding"; transcript_name "Nlgn1-203"; transcript_source "ensembl"; transcript_biotype "protein_coding"; exon_id "ENSRNOE00000295855"; exon_version "1"; tag "Ensembl_canonical";
2	ensembl	CDS	110188920	110189709	0	-	2	gene_id "ENSRNOG00000032576"; gene_version "9"; transcript_id "ENSRNOT00000142652"; transcript_version "1"; exon_number "6"; gene_name "Nlgn1"; gene_source "ensembl"; gene_biotype "protein_coding"; transcript_name "Nlgn1-203"; transcript_source "ensembl"; transcript_biotype "protein_coding"; protein_id "ENSRNOP00000099159"; protein_version "1"; tag "Ensembl_canonical";
2	ensembl	exon	110188920	110189709	0	-	.	gene_id "ENSRNOG00000032576"; gene_version "9"; transcript_id "ENSRNOT00000107850"; transcript_version "2"; exon_number "5"; gene_name "Nlgn1"; gene_source "ensembl"; gene_biotype "protein_coding"; transcript_name "Nlgn1-202"; transcript_source "ensembl"; transcript_biotype "protein_coding"; exon_id "ENSRNOE00000295855"; exon_version "1";
2	ensembl	CDS	110188920	110189709	0	-	2	gene_id "ENSRNOG00000032576"; gene_version "9"; transcript_id "ENSRNOT00000107850"; transcript_version "2"; exon_number "5"; gene_name "Nlgn1"; gene_source "ensembl"; gene_biotype "protein_coding"; transcript_name "Nlgn1-202"; transcript_source "ensembl"; transcript_biotype "protein_coding"; protein_id "ENSRNOP00000094652"; protein_version "1";
2	ensembl	exon	110188920	110189709	0	-	.	gene_id "ENSRNOG00000032576"; gene_version "9"; transcript_id "ENSRNOT00000150531"; transcript_version "1"; exon_number "5"; gene_name "Nlgn1"; gene_source "ensembl"; gene_biotype "protein_coding"; transcript_name "Nlgn1-204"; transcript_source "ensembl"; transcript_biotype "protein_coding"; exon_id "ENSRNOE00000295855"; exon_version "1";
2	ensembl	CDS	110188920	110189709	0	-	2	gene_id "ENSRNOG00000032576"; gene_version "9"; transcript_id "ENSRNOT00000150531"; transcript_version "1"; exon_number "5"; gene_name "Nlgn1"; gene_source "ensembl"; gene_biotype "protein_coding"; transcript_name "Nlgn1-204"; transcript_source "ensembl"; transcript_biotype "protein_coding"; protein_id "ENSRNOP00000103300"; protein_version "1";
2	ensembl	exon	110188920	110189709	0	-	.	gene_id "ENSRNOG00000032576"; gene_version "9"; transcript_id "ENSRNOT00000092660"; transcript_version "3"; exon_number "4"; gene_name "Nlgn1"; gene_source "ensembl"; gene_biotype "protein_coding"; transcript_name "Nlgn1-201"; transcript_source "ensembl"; transcript_biotype "protein_coding"; exon_id "ENSRNOE00000295855"; exon_version "1";
2	ensembl	CDS	110188920	110189709	0	-	2	gene_id "ENSRNOG00000032576"; gene_version "9"; transcript_id "ENSRNOT00000092660"; transcript_version "3"; exon_number "4"; gene_name "Nlgn1"; gene_source "ensembl"; gene_biotype "protein_coding"; transcript_name "Nlgn1-201"; transcript_source "ensembl"; transcript_biotype "protein_coding"; protein_id "ENSRNOP00000075793"; protein_version "2";
2	ensembl	exon	110192981	110193193	0	-	.	gene_id "ENSRNOG00000032576"; gene_version "9"; transcript_id "ENSRNOT00000107850"; transcript_version "2"; exon_number "4"; gene_name "Nlgn1"; gene_source "ensembl"; gene_biotype "protein_coding"; transcript_name "Nlgn1-202"; transcript_source "ensembl"; transcript_biotype "protein_coding"; exon_id "ENSRNOE00000576654"; exon_version "1";
2	ensembl	CDS	110192981	110193193	0	-	2	gene_id "ENSRNOG00000032576"; gene_version "9"; transcript_id "ENSRNOT00000107850"; transcript_version "2"; exon_number "4"; gene_name "Nlgn1"; gene_source "ensembl"; gene_biotype "protein_coding"; transcript_name "Nlgn1-202"; transcript_source "ensembl"; transcript_biotype "protein_coding"; protein_id "ENSRNOP00000094652"; protein_version "1";
2	ensembl	exon	110192981	110193193	0	-	.	gene_id "ENSRNOG00000032576"; gene_version "9"; transcript_id "ENSRNOT00000150531"; transcript_version "1"; exon_number "4"; gene_name "Nlgn1"; gene_source "ensembl"; gene_biotype "protein_coding"; transcript_name "Nlgn1-204"; transcript_source "ensembl"; transcript_biotype "protein_coding"; exon_id "ENSRNOE00000576654"; exon_version "1";
2	ensembl	CDS	110192981	110193193	0	-	2	gene_id "ENSRNOG00000032576"; gene_version "9"; transcript_id "ENSRNOT00000150531"; transcript_version "1"; exon_number "4"; gene_name "Nlgn1"; gene_source "ensembl"; gene_biotype "protein_coding"; transcript_name "Nlgn1-204"; transcript_source "ensembl"; transcript_biotype "protein_coding"; protein_id "ENSRNOP00000103300"; protein_version "1";
2	ensembl	exon	110192981	110193193	0	-	.	gene_id "ENSRNOG00000032576"; gene_version "9"; transcript_id "ENSRNOT00000092660"; transcript_version "3"; exon_number "3"; gene_name "Nlgn1"; gene_source "ensembl"; gene_biotype "protein_coding"; transcript_name "Nlgn1-201"; transcript_source "ensembl"; transcript_biotype "protein_coding"; exon_id "ENSRNOE00000576654"; exon_version "1";
2	ensembl	CDS	110192981	110193193	0	-	2	gene_id "ENSRNOG00000032576"; gene_version "9"; transcript_id "ENSRNOT00000092660"; transcript_version "3"; exon_number "3"; gene_name "Nlgn1"; gene_source "ensembl"; gene_biotype "protein_coding"; transcript_name "Nlgn1-201"; transcript_source "ensembl"; transcript_biotype "protein_coding"; protein_id "ENSRNOP00000075793"; protein_version "2";
2	ensembl	exon	110193008	110193193	0	-	.	gene_id "ENSRNOG00000032576"; gene_version "9"; transcript_id "ENSRNOT00000142652"; transcript_version "1"; exon_number "5"; gene_name "Nlgn1"; gene_source "ensembl"; gene_biotype "protein_coding"; transcript_name "Nlgn1-203"; transcript_source "ensembl"; transcript_biotype "protein_coding"; exon_id "ENSRNOE00000782632"; exon_version "1"; tag "Ensembl_canonical";
2	ensembl	CDS	110193008	110193193	0	-	2	gene_id "ENSRNOG00000032576"; gene_version "9"; transcript_id "ENSRNOT00000142652"; transcript_version "1"; exon_number "5"; gene_name "Nlgn1"; gene_source "ensembl"; gene_biotype "protein_coding"; transcript_name "Nlgn1-203"; transcript_source "ensembl"; transcript_biotype "protein_coding"; protein_id "ENSRNOP00000099159"; protein_version "1"; tag "Ensembl_canonical";
2	ensembl	exon	110667538	110667690	0	-	.	gene_id "ENSRNOG00000032576"; gene_version "9"; transcript_id "ENSRNOT00000142652"; transcript_version "1"; exon_number "4"; gene_name "Nlgn1"; gene_source "ensembl"; gene_biotype "protein_coding"; transcript_name "Nlgn1-203"; transcript_source "ensembl"; transcript_biotype "protein_coding"; exon_id "ENSRNOE00000576961"; exon_version "1"; tag "Ensembl_canonical";
2	ensembl	CDS	110667538	110667690	0	-	2	gene_id "ENSRNOG00000032576"; gene_version "9"; transcript_id "ENSRNOT00000142652"; transcript_version "1"; exon_number "4"; gene_name "Nlgn1"; gene_source "ensembl"; gene_biotype "protein_coding"; transcript_name "Nlgn1-203"; transcript_source "ensembl"; transcript_biotype "protein_coding"; protein_id "ENSRNOP00000099159"; protein_version "1"; tag "Ensembl_canonical";
2	ensembl	exon	110667538	110667690	0	-	.	gene_id "ENSRNOG00000032576"; gene_version "9"; transcript_id "ENSRNOT00000107850"; transcript_version "2"; exon_number "3"; gene_name "Nlgn1"; gene_source "ensembl"; gene_biotype "protein_coding"; transcript_name "Nlgn1-202"; transcript_source "ensembl"; transcript_biotype "protein_coding"; exon_id "ENSRNOE00000576961"; exon_version "1";
2	ensembl	CDS	110667538	110667690	0	-	2	gene_id "ENSRNOG00000032576"; gene_version "9"; transcript_id "ENSRNOT00000107850"; transcript_version "2"; exon_number "3"; gene_name "Nlgn1"; gene_source "ensembl"; gene_biotype "protein_coding"; transcript_name "Nlgn1-202"; transcript_source "ensembl"; transcript_biotype "protein_coding"; protein_id "ENSRNOP00000094652"; protein_version "1";
2	ensembl	exon	110667538	110667690	0	-	.	gene_id "ENSRNOG00000032576"; gene_version "9"; transcript_id "ENSRNOT00000150531"; transcript_version "1"; exon_number "3"; gene_name "Nlgn1"; gene_source "ensembl"; gene_biotype "protein_coding"; transcript_name "Nlgn1-204"; transcript_source "ensembl"; transcript_biotype "protein_coding"; exon_id "ENSRNOE00000576961"; exon_version "1";
2	ensembl	CDS	110667538	110667690	0	-	2	gene_id "ENSRNOG00000032576"; gene_version "9"; transcript_id "ENSRNOT00000150531"; transcript_version "1"; exon_number "3"; gene_name "Nlgn1"; gene_source "ensembl"; gene_biotype "protein_coding"; transcript_name "Nlgn1-204"; transcript_source "ensembl"; transcript_biotype "protein_coding"; protein_id "ENSRNOP00000103300"; protein_version "1";
2	ensembl	exon	110667538	110667690	0	-	.	gene_id "ENSRNOG00000032576"; gene_version "9"; transcript_id "ENSRNOT00000092660"; transcript_version "3"; exon_number "2"; gene_name "Nlgn1"; gene_source "ensembl"; gene_biotype "protein_coding"; transcript_name "Nlgn1-201"; transcript_source "ensembl"; transcript_biotype "protein_coding"; exon_id "ENSRNOE00000576961"; exon_version "1";
2	ensembl	CDS	110667538	110667690	0	-	2	gene_id "ENSRNOG00000032576"; gene_version "9"; transcript_id "ENSRNOT00000092660"; transcript_version "3"; exon_number "2"; gene_name "Nlgn1"; gene_source "ensembl"; gene_biotype "protein_coding"; transcript_name "Nlgn1-201"; transcript_source "ensembl"; transcript_biotype "protein_coding"; protein_id "ENSRNOP00000075793"; protein_version "2";
2	ensembl	exon	110674982	110675041	0	-	.	gene_id "ENSRNOG00000032576"; gene_version "9"; transcript_id "ENSRNOT00000142652"; transcript_version "1"; exon_number "3"; gene_name "Nlgn1"; gene_source "ensembl"; gene_biotype "protein_coding"; transcript_name "Nlgn1-203"; transcript_source "ensembl"; transcript_biotype "protein_coding"; exon_id "ENSRNOE00000596747"; exon_version "1"; tag "Ensembl_canonical";
2	ensembl	CDS	110674982	110675041	0	-	2	gene_id "ENSRNOG00000032576"; gene_version "9"; transcript_id "ENSRNOT00000142652"; transcript_version "1"; exon_number "3"; gene_name "Nlgn1"; gene_source "ensembl"; gene_biotype "protein_coding"; transcript_name "Nlgn1-203"; transcript_source "ensembl"; transcript_biotype "protein_coding"; protein_id "ENSRNOP00000099159"; protein_version "1"; tag "Ensembl_canonical";
2	ensembl	exon	110674982	110675041	0	-	.	gene_id "ENSRNOG00000032576"; gene_version "9"; transcript_id "ENSRNOT00000107850"; transcript_version "2"; exon_number "2"; gene_name "Nlgn1"; gene_source "ensembl"; gene_biotype "protein_coding"; transcript_name "Nlgn1-202"; transcript_source "ensembl"; transcript_biotype "protein_coding"; exon_id "ENSRNOE00000596747"; exon_version "1";
2	ensembl	CDS	110674982	110675041	0	-	2	gene_id "ENSRNOG00000032576"; gene_version "9"; transcript_id "ENSRNOT00000107850"; transcript_version "2"; exon_number "2"; gene_name "Nlgn1"; gene_source "ensembl"; gene_biotype "protein_coding"; transcript_name "Nlgn1-202"; transcript_source "ensembl"; transcript_biotype "protein_coding"; protein_id "ENSRNOP00000094652"; protein_version "1";
2	ensembl	exon	110908791	110908850	0	-	.	gene_id "ENSRNOG00000032576"; gene_version "9"; transcript_id "ENSRNOT00000142652"; transcript_version "1"; exon_number "2"; gene_name "Nlgn1"; gene_source "ensembl"; gene_biotype "protein_coding"; transcript_name "Nlgn1-203"; transcript_source "ensembl"; transcript_biotype "protein_coding"; exon_id "ENSRNOE00000726970"; exon_version "1"; tag "Ensembl_canonical";
2	ensembl	CDS	110908791	110908850	0	-	2	gene_id "ENSRNOG00000032576"; gene_version "9"; transcript_id "ENSRNOT00000142652"; transcript_version "1"; exon_number "2"; gene_name "Nlgn1"; gene_source "ensembl"; gene_biotype "protein_coding"; transcript_name "Nlgn1-203"; transcript_source "ensembl"; transcript_biotype "protein_coding"; protein_id "ENSRNOP00000099159"; protein_version "1"; tag "Ensembl_canonical";
2	ensembl	exon	110908791	110908850	0	-	.	gene_id "ENSRNOG00000032576"; gene_version "9"; transcript_id "ENSRNOT00000150531"; transcript_version "1"; exon_number "2"; gene_name "Nlgn1"; gene_source "ensembl"; gene_biotype "protein_coding"; transcript_name "Nlgn1-204"; transcript_source "ensembl"; transcript_biotype "protein_coding"; exon_id "ENSRNOE00000726970"; exon_version "1";
2	ensembl	CDS	110908791	110908850	0	-	2	gene_id "ENSRNOG00000032576"; gene_version "9"; transcript_id "ENSRNOT00000150531"; transcript_version "1"; exon_number "2"; gene_name "Nlgn1"; gene_source "ensembl"; gene_biotype "protein_coding"; transcript_name "Nlgn1-204"; transcript_source "ensembl"; transcript_biotype "protein_coding"; protein_id "ENSRNOP00000103300"; protein_version "1";
2	ensembl	CDS	110909293	110909785	0	-	0	gene_id "ENSRNOG00000032576"; gene_version "9"; transcript_id "ENSRNOT00000142652"; transcript_version "1"; exon_number "1"; gene_name "Nlgn1"; gene_source "ensembl"; gene_biotype "protein_coding"; transcript_name "Nlgn1-203"; transcript_source "ensembl"; transcript_biotype "protein_coding"; protein_id "ENSRNOP00000099159"; protein_version "1"; tag "Ensembl_canonical";
2	ensembl	CDS	110909293	110909785	0	-	0	gene_id "ENSRNOG00000032576"; gene_version "9"; transcript_id "ENSRNOT00000107850"; transcript_version "2"; exon_number "1"; gene_name "Nlgn1"; gene_source "ensembl"; gene_biotype "protein_coding"; transcript_name "Nlgn1-202"; transcript_source "ensembl"; transcript_biotype "protein_coding"; protein_id "ENSRNOP00000094652"; protein_version "1";
2	ensembl	CDS	110909293	110909785	0	-	0	gene_id "ENSRNOG00000032576"; gene_version "9"; transcript_id "ENSRNOT00000150531"; transcript_version "1"; exon_number "1"; gene_name "Nlgn1"; gene_source "ensembl"; gene_biotype "protein_coding"; transcript_name "Nlgn1-204"; transcript_source "ensembl"; transcript_biotype "protein_coding"; protein_id "ENSRNOP00000103300"; protein_version "1";
2	ensembl	CDS	110909293	110909785	0	-	0	gene_id "ENSRNOG00000032576"; gene_version "9"; transcript_id "ENSRNOT00000092660"; transcript_version "3"; exon_number "1"; gene_name "Nlgn1"; gene_source "ensembl"; gene_biotype "protein_coding"; transcript_name "Nlgn1-201"; transcript_source "ensembl"; transcript_biotype "protein_coding"; protein_id "ENSRNOP00000075793"; protein_version "2";
2	ensembl	exon	110909293	110909984	0	-	.	gene_id "ENSRNOG00000032576"; gene_version "9"; transcript_id "ENSRNOT00000142652"; transcript_version "1"; exon_number "1"; gene_name "Nlgn1"; gene_source "ensembl"; gene_biotype "protein_coding"; transcript_name "Nlgn1-203"; transcript_source "ensembl"; transcript_biotype "protein_coding"; exon_id "ENSRNOE00000576175"; exon_version "2"; tag "Ensembl_canonical";
2	ensembl	exon	110909293	110909984	0	-	.	gene_id "ENSRNOG00000032576"; gene_version "9"; transcript_id "ENSRNOT00000107850"; transcript_version "2"; exon_number "1"; gene_name "Nlgn1"; gene_source "ensembl"; gene_biotype "protein_coding"; transcript_name "Nlgn1-202"; transcript_source "ensembl"; transcript_biotype "protein_coding"; exon_id "ENSRNOE00000576175"; exon_version "2";
2	ensembl	exon	110909293	110909984	0	-	.	gene_id "ENSRNOG00000032576"; gene_version "9"; transcript_id "ENSRNOT00000150531"; transcript_version "1"; exon_number "1"; gene_name "Nlgn1"; gene_source "ensembl"; gene_biotype "protein_coding"; transcript_name "Nlgn1-204"; transcript_source "ensembl"; transcript_biotype "protein_coding"; exon_id "ENSRNOE00000576175"; exon_version "2";
2	ensembl	exon	110909293	110909984	0	-	.	gene_id "ENSRNOG00000032576"; gene_version "9"; transcript_id "ENSRNOT00000092660"; transcript_version "3"; exon_number "1"; gene_name "Nlgn1"; gene_source "ensembl"; gene_biotype "protein_coding"; transcript_name "Nlgn1-201"; transcript_source "ensembl"; transcript_biotype "protein_coding"; exon_id "ENSRNOE00000576175"; exon_version "2";
2	ensembl	start_codon	110909783	110909785	0	-	0	gene_id "ENSRNOG00000032576"; gene_version "9"; transcript_id "ENSRNOT00000142652"; transcript_version "1"; exon_number "1"; gene_name "Nlgn1"; gene_source "ensembl"; gene_biotype "protein_coding"; transcript_name "Nlgn1-203"; transcript_source "ensembl"; transcript_biotype "protein_coding"; tag "Ensembl_canonical";
2	ensembl	start_codon	110909783	110909785	0	-	0	gene_id "ENSRNOG00000032576"; gene_version "9"; transcript_id "ENSRNOT00000107850"; transcript_version "2"; exon_number "1"; gene_name "Nlgn1"; gene_source "ensembl"; gene_biotype "protein_coding"; transcript_name "Nlgn1-202"; transcript_source "ensembl"; transcript_biotype "protein_coding";
2	ensembl	start_codon	110909783	110909785	0	-	0	gene_id "ENSRNOG00000032576"; gene_version "9"; transcript_id "ENSRNOT00000150531"; transcript_version "1"; exon_number "1"; gene_name "Nlgn1"; gene_source "ensembl"; gene_biotype "protein_coding"; transcript_name "Nlgn1-204"; transcript_source "ensembl"; transcript_biotype "protein_coding";
2	ensembl	start_codon	110909783	110909785	0	-	0	gene_id "ENSRNOG00000032576"; gene_version "9"; transcript_id "ENSRNOT00000092660"; transcript_version "3"; exon_number "1"; gene_name "Nlgn1"; gene_source "ensembl"; gene_biotype "protein_coding"; transcript_name "Nlgn1-201"; transcript_source "ensembl"; transcript_biotype "protein_coding";
2	ensembl	five_prime_utr	110909786	110909984	0	-	.	gene_id "ENSRNOG00000032576"; gene_version "9"; transcript_id "ENSRNOT00000142652"; transcript_version "1"; gene_name "Nlgn1"; gene_source "ensembl"; gene_biotype "protein_coding"; transcript_name "Nlgn1-203"; transcript_source "ensembl"; transcript_biotype "protein_coding"; tag "Ensembl_canonical";
2	ensembl	five_prime_utr	110909786	110909984	0	-	.	gene_id "ENSRNOG00000032576"; gene_version "9"; transcript_id "ENSRNOT00000107850"; transcript_version "2"; gene_name "Nlgn1"; gene_source "ensembl"; gene_biotype "protein_coding"; transcript_name "Nlgn1-202"; transcript_source "ensembl"; transcript_biotype "protein_coding";
2	ensembl	five_prime_utr	110909786	110909984	0	-	.	gene_id "ENSRNOG00000032576"; gene_version "9"; transcript_id "ENSRNOT00000150531"; transcript_version "1"; gene_name "Nlgn1"; gene_source "ensembl"; gene_biotype "protein_coding"; transcript_name "Nlgn1-204"; transcript_source "ensembl"; transcript_biotype "protein_coding";
2	ensembl	five_prime_utr	110909786	110909984	0	-	.	gene_id "ENSRNOG00000032576"; gene_version "9"; transcript_id "ENSRNOT00000092660"; transcript_version "3"; gene_name "Nlgn1"; gene_source "ensembl"; gene_biotype "protein_coding"; transcript_name "Nlgn1-201"; transcript_source "ensembl"; transcript_biotype "protein_coding";
2	ensembl	exon	110910059	110910099	0	-	.	gene_id "ENSRNOG00000071683"; gene_version "1"; transcript_id "ENSRNOT00000156803"; transcript_version "1"; exon_number "4"; gene_source "ensembl"; gene_biotype "lncRNA"; transcript_source "ensembl"; transcript_biotype "lncRNA"; exon_id "ENSRNOE00000733685"; exon_version "1"; tag "Ensembl_canonical";
2	ensembl	gene	110910059	111108722	0	-	.	gene_id "ENSRNOG00000071683"; gene_version "1"; gene_source "ensembl"; gene_biotype "lncRNA";
2	ensembl	transcript	110910059	111108722	0	-	.	gene_id "ENSRNOG00000071683"; gene_version "1"; transcript_id "ENSRNOT00000156803"; transcript_version "1"; gene_source "ensembl"; gene_biotype "lncRNA"; transcript_source "ensembl"; transcript_biotype "lncRNA"; tag "Ensembl_canonical";
2	ensembl	exon	110964417	110964494	0	-	.	gene_id "ENSRNOG00000071683"; gene_version "1"; transcript_id "ENSRNOT00000156803"; transcript_version "1"; exon_number "3"; gene_source "ensembl"; gene_biotype "lncRNA"; transcript_source "ensembl"; transcript_biotype "lncRNA"; exon_id "ENSRNOE00000677834"; exon_version "1"; tag "Ensembl_canonical";
2	ENSEMBL114_rn	exon	110964417	110964494	51.3067419251057	-	.	gene_id "ENSRNOG00000071683"; transcript_id "ENSRNOG00000071683_tx_1"; exon_id "2_110964417_110964494_-"; exonnum "2"; txlen "925";
2	ENSEMBL114_rn	exon	110964417	110964494	9.68380746914584	-	.	gene_id "ENSRNOG00000071683"; transcript_id "ENSRNOG00000071683_tx_2"; exon_id "2_110964417_110964494_-"; exonnum "2"; txlen "675";
2	ENSEMBL114_rn	exon	110964417	110964494	0.0696268918963635	-	.	gene_id "ENSRNOG00000071683"; transcript_id "ENSRNOG00000071683_tx_3"; exon_id "2_110964417_110964494_-"; exonnum "3"; txlen "1001";
2	ENSEMBL114_rn	exon	110964417	110964494	0.0313051730258419	-	.	gene_id "ENSRNOG00000071683"; transcript_id "ENSRNOG00000071683_tx_4"; exon_id "2_110964417_110964494_-"; exonnum "3"; txlen "751";
2	ensembl	exon	111070991	111071066	0	-	.	gene_id "ENSRNOG00000071683"; gene_version "1"; transcript_id "ENSRNOT00000156803"; transcript_version "1"; exon_number "2"; gene_source "ensembl"; gene_biotype "lncRNA"; transcript_source "ensembl"; transcript_biotype "lncRNA"; exon_id "ENSRNOE00000720525"; exon_version "1"; tag "Ensembl_canonical";
2	ENSEMBL114_rn	exon	111070991	111071066	0.0696268918963635	-	.	gene_id "ENSRNOG00000071683"; transcript_id "ENSRNOG00000071683_tx_3"; exon_id "2_111070991_111071066_-"; exonnum "2"; txlen "1001";
2	ENSEMBL114_rn	exon	111070991	111071066	0.0313051730258419	-	.	gene_id "ENSRNOG00000071683"; transcript_id "ENSRNOG00000071683_tx_4"; exon_id "2_111070991_111071066_-"; exonnum "2"; txlen "751";
2	sraer114_ss	exon	111107885	111108731	51.3067419251057	-	.	gene_id "ENSRNOG00000071683"; transcript_id "ENSRNOG00000071683_tx_1"; exon_id "2_111107885_111108731_-"; exonnum "1"; txlen "925";
2	sraer114_ss	exon	111107885	111108731	0.0696268918963635	-	.	gene_id "ENSRNOG00000071683"; transcript_id "ENSRNOG00000071683_tx_3"; exon_id "2_111107885_111108731_-"; exonnum "1"; txlen "1001";
2	ensembl	exon	111108445	111108722	0	-	.	gene_id "ENSRNOG00000071683"; gene_version "1"; transcript_id "ENSRNOT00000156803"; transcript_version "1"; exon_number "1"; gene_source "ensembl"; gene_biotype "lncRNA"; transcript_source "ensembl"; transcript_biotype "lncRNA"; exon_id "ENSRNOE00000729487"; exon_version "1"; tag "Ensembl_canonical";
2	sraer114_es	exon	111109513	111110007	0.0548203070989525	-	.	gene_id "sraer114_gene_50691"; transcript_id "sraer114_gene_50691_tx_1"; exon_id "2_111109513_111110007_-"; exonnum "2"; txlen "852";
2	sraer114_ss	exon	111109598	111110194	9.68380746914584	-	.	gene_id "ENSRNOG00000071683"; transcript_id "ENSRNOG00000071683_tx_2"; exon_id "2_111109598_111110194_-"; exonnum "1"; txlen "675";
2	sraer114_ss	exon	111109598	111110194	0.0313051730258419	-	.	gene_id "ENSRNOG00000071683"; transcript_id "ENSRNOG00000071683_tx_4"; exon_id "2_111109598_111110194_-"; exonnum "1"; txlen "751";
2	sraer114_ss	exon	111110529	111110885	0.0548203070989525	-	.	gene_id "sraer114_gene_50691"; transcript_id "sraer114_gene_50691_tx_1"; exon_id "2_111110529_111110885_-"; exonnum "1"; txlen "852";
2	sraer114_es	exon	111134439	111134765	0.0230900683327521	-	.	gene_id "sraer114_gene_59008"; transcript_id "sraer114_gene_59008_tx_3"; exon_id "2_111134439_111134765_-"; exonnum "4"; txlen "804";
2	sraer114_es	exon	111134439	111134765	0.00808152391646322	-	.	gene_id "sraer114_gene_59008"; transcript_id "sraer114_gene_59008_tx_6"; exon_id "2_111134439_111134765_-"; exonnum "5"; txlen "908";
2	sraer114_es	exon	111134439	111134765	0.00500284813876295	-	.	gene_id "sraer114_gene_59008"; transcript_id "sraer114_gene_59008_tx_7"; exon_id "2_111134439_111134765_-"; exonnum "3"; txlen "647";
2	sraer114_mid	exon	111137726	111137882	0.0230900683327521	-	.	gene_id "sraer114_gene_59008"; transcript_id "sraer114_gene_59008_tx_3"; exon_id "2_111137726_111137882_-"; exonnum "3"; txlen "804";
2	sraer114_mid	exon	111137726	111137882	0.00808152391646322	-	.	gene_id "sraer114_gene_59008"; transcript_id "sraer114_gene_59008_tx_6"; exon_id "2_111137726_111137882_-"; exonnum "4"; txlen "908";
2	sraer114_mid	exon	111155321	111155455	0.0230900683327521	-	.	gene_id "sraer114_gene_59008"; transcript_id "sraer114_gene_59008_tx_3"; exon_id "2_111155321_111155455_-"; exonnum "2"; txlen "804";
2	sraer114_mid	exon	111155321	111155455	0.00808152391646322	-	.	gene_id "sraer114_gene_59008"; transcript_id "sraer114_gene_59008_tx_6"; exon_id "2_111155321_111155455_-"; exonnum "3"; txlen "908";
2	sraer114_mid	exon	111155321	111155455	0.00500284813876295	-	.	gene_id "sraer114_gene_59008"; transcript_id "sraer114_gene_59008_tx_7"; exon_id "2_111155321_111155455_-"; exonnum "2"; txlen "647";
2	sraer114_es	exon	111169718	111170108	0.0265535785826649	-	.	gene_id "sraer114_gene_59008"; transcript_id "sraer114_gene_59008_tx_2"; exon_id "2_111169718_111170108_-"; exonnum "3"; txlen "680";
2	sraer114_mid	exon	111219696	111219799	0.0265535785826649	-	.	gene_id "sraer114_gene_59008"; transcript_id "sraer114_gene_59008_tx_2"; exon_id "2_111219696_111219799_-"; exonnum "2"; txlen "680";
2	sraer114_mid	exon	111219696	111219799	0.00808152391646322	-	.	gene_id "sraer114_gene_59008"; transcript_id "sraer114_gene_59008_tx_6"; exon_id "2_111219696_111219799_-"; exonnum "2"; txlen "908";
2	sraer114_ss	exon	111252844	111253028	0.0265535785826649	-	.	gene_id "sraer114_gene_59008"; transcript_id "sraer114_gene_59008_tx_2"; exon_id "2_111252844_111253028_-"; exonnum "1"; txlen "680";
2	sraer114_ss	exon	111252844	111253028	0.0230900683327521	-	.	gene_id "sraer114_gene_59008"; transcript_id "sraer114_gene_59008_tx_3"; exon_id "2_111252844_111253028_-"; exonnum "1"; txlen "804";
2	sraer114_ss	exon	111252844	111253028	0.00808152391646322	-	.	gene_id "sraer114_gene_59008"; transcript_id "sraer114_gene_59008_tx_6"; exon_id "2_111252844_111253028_-"; exonnum "1"; txlen "908";
2	sraer114_ss	exon	111252844	111253028	0.00500284813876295	-	.	gene_id "sraer114_gene_59008"; transcript_id "sraer114_gene_59008_tx_7"; exon_id "2_111252844_111253028_-"; exonnum "1"; txlen "647";
2	sraer114_es	exon	111255076	111255575	0.00885119286088829	-	.	gene_id "sraer114_gene_59008"; transcript_id "sraer114_gene_59008_tx_4"; exon_id "2_111255076_111255575_-"; exonnum "3"; txlen "787";
2	sraer114_mid	exon	111255652	111255801	0.00885119286088829	-	.	gene_id "sraer114_gene_59008"; transcript_id "sraer114_gene_59008_tx_4"; exon_id "2_111255652_111255801_-"; exonnum "2"; txlen "787";
2	sraer114_ss	exon	111259770	111259906	0.00885119286088829	-	.	gene_id "sraer114_gene_59008"; transcript_id "sraer114_gene_59008_tx_4"; exon_id "2_111259770_111259906_-"; exonnum "1"; txlen "787";
2	sraer114_es	exon	111382248	111383039	0.0121350680627554	-	.	gene_id "sraer114_gene_50692"; transcript_id "sraer114_gene_50692_tx_1"; exon_id "2_111382248_111383039_-"; exonnum "4"; txlen "1261";
2	sraer114_es	exon	111412460	111412576	0.00397944134664978	-	.	gene_id "sraer114_gene_50692"; transcript_id "sraer114_gene_50692_tx_2"; exon_id "2_111412460_111412576_-"; exonnum "4"; txlen "586";
2	sraer114_mid	exon	111413268	111413298	0.0121350680627554	-	.	gene_id "sraer114_gene_50692"; transcript_id "sraer114_gene_50692_tx_1"; exon_id "2_111413268_111413298_-"; exonnum "3"; txlen "1261";
2	sraer114_mid	exon	111413268	111413298	0.00397944134664978	-	.	gene_id "sraer114_gene_50692"; transcript_id "sraer114_gene_50692_tx_2"; exon_id "2_111413268_111413298_-"; exonnum "3"; txlen "586";
2	sraer114_mid	exon	111414316	111414417	0.0121350680627554	-	.	gene_id "sraer114_gene_50692"; transcript_id "sraer114_gene_50692_tx_1"; exon_id "2_111414316_111414417_-"; exonnum "2"; txlen "1261";
2	sraer114_mid	exon	111414316	111414417	0.00397944134664978	-	.	gene_id "sraer114_gene_50692"; transcript_id "sraer114_gene_50692_tx_2"; exon_id "2_111414316_111414417_-"; exonnum "2"; txlen "586";
2	sraer114_ss	exon	111424032	111424367	0.0121350680627554	-	.	gene_id "sraer114_gene_50692"; transcript_id "sraer114_gene_50692_tx_1"; exon_id "2_111424032_111424367_-"; exonnum "1"; txlen "1261";
2	sraer114_ss	exon	111424032	111424367	0.00397944134664978	-	.	gene_id "sraer114_gene_50692"; transcript_id "sraer114_gene_50692_tx_2"; exon_id "2_111424032_111424367_-"; exonnum "1"; txlen "586";
2	sraer114_es	exon	111641620	111641771	0.0102264379191658	-	.	gene_id "sraer114_gene_47912"; transcript_id "sraer114_gene_47912_tx_2"; exon_id "2_111641620_111641771_-"; exonnum "4"; txlen "637";
2	sraer114_es	exon	111641620	111641771	0.00205366996001504	-	.	gene_id "sraer114_gene_47912"; transcript_id "sraer114_gene_47912_tx_3"; exon_id "2_111641620_111641771_-"; exonnum "5"; txlen "586";
2	sraer114_mid	exon	111643971	111644067	0.0102264379191658	-	.	gene_id "sraer114_gene_47912"; transcript_id "sraer114_gene_47912_tx_2"; exon_id "2_111643971_111644067_-"; exonnum "3"; txlen "637";
2	sraer114_mid	exon	111643971	111644067	0.00205366996001504	-	.	gene_id "sraer114_gene_47912"; transcript_id "sraer114_gene_47912_tx_3"; exon_id "2_111643971_111644067_-"; exonnum "4"; txlen "586";
2	sraer114_mid	exon	111645201	111645340	0.00205366996001504	-	.	gene_id "sraer114_gene_47912"; transcript_id "sraer114_gene_47912_tx_3"; exon_id "2_111645201_111645340_-"; exonnum "3"; txlen "586";
2	sraer114_mid	exon	111647639	111647733	0.00205366996001504	-	.	gene_id "sraer114_gene_47912"; transcript_id "sraer114_gene_47912_tx_3"; exon_id "2_111647639_111647733_-"; exonnum "2"; txlen "586";
2	sraer114_ss	exon	111648432	111648533	0.00205366996001504	-	.	gene_id "sraer114_gene_47912"; transcript_id "sraer114_gene_47912_tx_3"; exon_id "2_111648432_111648533_-"; exonnum "1"; txlen "586";
2	sraer114_mid	exon	111648971	111649188	0.0102264379191658	-	.	gene_id "sraer114_gene_47912"; transcript_id "sraer114_gene_47912_tx_2"; exon_id "2_111648971_111649188_-"; exonnum "2"; txlen "637";
2	sraer114_ss	exon	111649380	111649549	0.0102264379191658	-	.	gene_id "sraer114_gene_47912"; transcript_id "sraer114_gene_47912_tx_2"; exon_id "2_111649380_111649549_-"; exonnum "1"; txlen "637";
2	ensembl	three_prime_utr	111904522	111905683	0	-	.	gene_id "ENSRNOG00000024365"; gene_version "10"; transcript_id "ENSRNOT00000018055"; transcript_version "10"; gene_name "Ect2"; gene_source "ensembl"; gene_biotype "protein_coding"; transcript_name "Ect2-201"; transcript_source "ensembl"; transcript_biotype "protein_coding"; tag "Ensembl_canonical";
2	ensembl	three_prime_utr	111904522	111905683	0	-	.	gene_id "ENSRNOG00000024365"; gene_version "10"; transcript_id "ENSRNOT00000092855"; transcript_version "3"; gene_name "Ect2"; gene_source "ensembl"; gene_biotype "protein_coding"; transcript_name "Ect2-202"; transcript_source "ensembl"; transcript_biotype "protein_coding";
2	ensembl	exon	111904522	111905773	0	-	.	gene_id "ENSRNOG00000024365"; gene_version "10"; transcript_id "ENSRNOT00000018055"; transcript_version "10"; exon_number "25"; gene_name "Ect2"; gene_source "ensembl"; gene_biotype "protein_coding"; transcript_name "Ect2-201"; transcript_source "ensembl"; transcript_biotype "protein_coding"; exon_id "ENSRNOE00000235956"; exon_version "5"; tag "Ensembl_canonical";
2	ensembl	exon	111904522	111905773	0	-	.	gene_id "ENSRNOG00000024365"; gene_version "10"; transcript_id "ENSRNOT00000092855"; transcript_version "3"; exon_number "24"; gene_name "Ect2"; gene_source "ensembl"; gene_biotype "protein_coding"; transcript_name "Ect2-202"; transcript_source "ensembl"; transcript_biotype "protein_coding"; exon_id "ENSRNOE00000235956"; exon_version "5";
2	ENSEMBL114_rn	exon	111904522	111905773	143.546599727869	-	.	gene_id "ENSRNOG00000024365"; transcript_id "ENSRNOG00000024365_tx_1"; exon_id "2_111904522_111905773_-"; exonnum "25"; txlen "4055";
2	ENSEMBL114_rn	exon	111904522	111905773	130.385522602532	-	.	gene_id "ENSRNOG00000024365"; transcript_id "ENSRNOG00000024365_tx_2"; exon_id "2_111904522_111905773_-"; exonnum "24"; txlen "3962";
2	ENSEMBL114_rn	exon	111904522	111905773	0.0228529200619268	-	.	gene_id "ENSRNOG00000024365"; transcript_id "ENSRNOG00000024365_tx_3"; exon_id "2_111904522_111905773_-"; exonnum "26"; txlen "4093";
2	ensembl	gene	111904522	111966626	0	-	.	gene_id "ENSRNOG00000024365"; gene_version "10"; gene_name "Ect2"; gene_source "ensembl"; gene_biotype "protein_coding";
2	ensembl	transcript	111904522	111966626	0	-	.	gene_id "ENSRNOG00000024365"; gene_version "10"; transcript_id "ENSRNOT00000018055"; transcript_version "10"; gene_name "Ect2"; gene_source "ensembl"; gene_biotype "protein_coding"; transcript_name "Ect2-201"; transcript_source "ensembl"; transcript_biotype "protein_coding"; tag "Ensembl_canonical";
2	ensembl	transcript	111904522	111966626	0	-	.	gene_id "ENSRNOG00000024365"; gene_version "10"; transcript_id "ENSRNOT00000092855"; transcript_version "3"; gene_name "Ect2"; gene_source "ensembl"; gene_biotype "protein_coding"; transcript_name "Ect2-202"; transcript_source "ensembl"; transcript_biotype "protein_coding";
2	ensembl	stop_codon	111905684	111905686	0	-	0	gene_id "ENSRNOG00000024365"; gene_version "10"; transcript_id "ENSRNOT00000018055"; transcript_version "10"; exon_number "25"; gene_name "Ect2"; gene_source "ensembl"; gene_biotype "protein_coding"; transcript_name "Ect2-201"; transcript_source "ensembl"; transcript_biotype "protein_coding"; tag "Ensembl_canonical";
2	ensembl	stop_codon	111905684	111905686	0	-	0	gene_id "ENSRNOG00000024365"; gene_version "10"; transcript_id "ENSRNOT00000092855"; transcript_version "3"; exon_number "24"; gene_name "Ect2"; gene_source "ensembl"; gene_biotype "protein_coding"; transcript_name "Ect2-202"; transcript_source "ensembl"; transcript_biotype "protein_coding";
2	ensembl	CDS	111905687	111905773	0	-	0	gene_id "ENSRNOG00000024365"; gene_version "10"; transcript_id "ENSRNOT00000018055"; transcript_version "10"; exon_number "25"; gene_name "Ect2"; gene_source "ensembl"; gene_biotype "protein_coding"; transcript_name "Ect2-201"; transcript_source "ensembl"; transcript_biotype "protein_coding"; protein_id "ENSRNOP00000018055"; protein_version "7"; tag "Ensembl_canonical";
2	ensembl	CDS	111905687	111905773	0	-	0	gene_id "ENSRNOG00000024365"; gene_version "10"; transcript_id "ENSRNOT00000092855"; transcript_version "3"; exon_number "24"; gene_name "Ect2"; gene_source "ensembl"; gene_biotype "protein_coding"; transcript_name "Ect2-202"; transcript_source "ensembl"; transcript_biotype "protein_coding"; protein_id "ENSRNOP00000096182"; protein_version "2";
2	ensembl	exon	111909150	111909293	0	-	.	gene_id "ENSRNOG00000024365"; gene_version "10"; transcript_id "ENSRNOT00000018055"; transcript_version "10"; exon_number "24"; gene_name "Ect2"; gene_source "ensembl"; gene_biotype "protein_coding"; transcript_name "Ect2-201"; transcript_source "ensembl"; transcript_biotype "protein_coding"; exon_id "ENSRNOE00000626593"; exon_version "1"; tag "Ensembl_canonical";
2	ensembl	CDS	111909150	111909293	0	-	0	gene_id "ENSRNOG00000024365"; gene_version "10"; transcript_id "ENSRNOT00000018055"; transcript_version "10"; exon_number "24"; gene_name "Ect2"; gene_source "ensembl"; gene_biotype "protein_coding"; transcript_name "Ect2-201"; transcript_source "ensembl"; transcript_biotype "protein_coding"; protein_id "ENSRNOP00000018055"; protein_version "7"; tag "Ensembl_canonical";
2	ensembl	exon	111909150	111909293	0	-	.	gene_id "ENSRNOG00000024365"; gene_version "10"; transcript_id "ENSRNOT00000092855"; transcript_version "3"; exon_number "23"; gene_name "Ect2"; gene_source "ensembl"; gene_biotype "protein_coding"; transcript_name "Ect2-202"; transcript_source "ensembl"; transcript_biotype "protein_coding"; exon_id "ENSRNOE00000626593"; exon_version "1";
2	ensembl	CDS	111909150	111909293	0	-	0	gene_id "ENSRNOG00000024365"; gene_version "10"; transcript_id "ENSRNOT00000092855"; transcript_version "3"; exon_number "23"; gene_name "Ect2"; gene_source "ensembl"; gene_biotype "protein_coding"; transcript_name "Ect2-202"; transcript_source "ensembl"; transcript_biotype "protein_coding"; protein_id "ENSRNOP00000096182"; protein_version "2";
2	ENSEMBL114_rn	exon	111909150	111909293	143.546599727869	-	.	gene_id "ENSRNOG00000024365"; transcript_id "ENSRNOG00000024365_tx_1"; exon_id "2_111909150_111909293_-"; exonnum "24"; txlen "4055";
2	ENSEMBL114_rn	exon	111909150	111909293	130.385522602532	-	.	gene_id "ENSRNOG00000024365"; transcript_id "ENSRNOG00000024365_tx_2"; exon_id "2_111909150_111909293_-"; exonnum "23"; txlen "3962";
2	ENSEMBL114_rn	exon	111909150	111909293	0.0228529200619268	-	.	gene_id "ENSRNOG00000024365"; transcript_id "ENSRNOG00000024365_tx_3"; exon_id "2_111909150_111909293_-"; exonnum "25"; txlen "4093";
2	ensembl	exon	111910673	111910780	0	-	.	gene_id "ENSRNOG00000024365"; gene_version "10"; transcript_id "ENSRNOT00000018055"; transcript_version "10"; exon_number "23"; gene_name "Ect2"; gene_source "ensembl"; gene_biotype "protein_coding"; transcript_name "Ect2-201"; transcript_source "ensembl"; transcript_biotype "protein_coding"; exon_id "ENSRNOE00000652860"; exon_version "1"; tag "Ensembl_canonical";
2	ensembl	CDS	111910673	111910780	0	-	0	gene_id "ENSRNOG00000024365"; gene_version "10"; transcript_id "ENSRNOT00000018055"; transcript_version "10"; exon_number "23"; gene_name "Ect2"; gene_source "ensembl"; gene_biotype "protein_coding"; transcript_name "Ect2-201"; transcript_source "ensembl"; transcript_biotype "protein_coding"; protein_id "ENSRNOP00000018055"; protein_version "7"; tag "Ensembl_canonical";
2	ensembl	exon	111910673	111910780	0	-	.	gene_id "ENSRNOG00000024365"; gene_version "10"; transcript_id "ENSRNOT00000092855"; transcript_version "3"; exon_number "22"; gene_name "Ect2"; gene_source "ensembl"; gene_biotype "protein_coding"; transcript_name "Ect2-202"; transcript_source "ensembl"; transcript_biotype "protein_coding"; exon_id "ENSRNOE00000652860"; exon_version "1";
2	ensembl	CDS	111910673	111910780	0	-	0	gene_id "ENSRNOG00000024365"; gene_version "10"; transcript_id "ENSRNOT00000092855"; transcript_version "3"; exon_number "22"; gene_name "Ect2"; gene_source "ensembl"; gene_biotype "protein_coding"; transcript_name "Ect2-202"; transcript_source "ensembl"; transcript_biotype "protein_coding"; protein_id "ENSRNOP00000096182"; protein_version "2";
2	ENSEMBL114_rn	exon	111910673	111910780	143.546599727869	-	.	gene_id "ENSRNOG00000024365"; transcript_id "ENSRNOG00000024365_tx_1"; exon_id "2_111910673_111910780_-"; exonnum "23"; txlen "4055";
2	ENSEMBL114_rn	exon	111910673	111910780	130.385522602532	-	.	gene_id "ENSRNOG00000024365"; transcript_id "ENSRNOG00000024365_tx_2"; exon_id "2_111910673_111910780_-"; exonnum "22"; txlen "3962";
2	ENSEMBL114_rn	exon	111910673	111910780	0.0228529200619268	-	.	gene_id "ENSRNOG00000024365"; transcript_id "ENSRNOG00000024365_tx_3"; exon_id "2_111910673_111910780_-"; exonnum "24"; txlen "4093";
2	ensembl	exon	111927977	111928131	0	-	.	gene_id "ENSRNOG00000024365"; gene_version "10"; transcript_id "ENSRNOT00000018055"; transcript_version "10"; exon_number "22"; gene_name "Ect2"; gene_source "ensembl"; gene_biotype "protein_coding"; transcript_name "Ect2-201"; transcript_source "ensembl"; transcript_biotype "protein_coding"; exon_id "ENSRNOE00000646091"; exon_version "1"; tag "Ensembl_canonical";
2	ensembl	CDS	111927977	111928131	0	-	2	gene_id "ENSRNOG00000024365"; gene_version "10"; transcript_id "ENSRNOT00000018055"; transcript_version "10"; exon_number "22"; gene_name "Ect2"; gene_source "ensembl"; gene_biotype "protein_coding"; transcript_name "Ect2-201"; transcript_source "ensembl"; transcript_biotype "protein_coding"; protein_id "ENSRNOP00000018055"; protein_version "7"; tag "Ensembl_canonical";
2	ensembl	exon	111927977	111928131	0	-	.	gene_id "ENSRNOG00000024365"; gene_version "10"; transcript_id "ENSRNOT00000092855"; transcript_version "3"; exon_number "21"; gene_name "Ect2"; gene_source "ensembl"; gene_biotype "protein_coding"; transcript_name "Ect2-202"; transcript_source "ensembl"; transcript_biotype "protein_coding"; exon_id "ENSRNOE00000646091"; exon_version "1";
2	ensembl	CDS	111927977	111928131	0	-	2	gene_id "ENSRNOG00000024365"; gene_version "10"; transcript_id "ENSRNOT00000092855"; transcript_version "3"; exon_number "21"; gene_name "Ect2"; gene_source "ensembl"; gene_biotype "protein_coding"; transcript_name "Ect2-202"; transcript_source "ensembl"; transcript_biotype "protein_coding"; protein_id "ENSRNOP00000096182"; protein_version "2";
2	ENSEMBL114_rn	exon	111927977	111928131	143.546599727869	-	.	gene_id "ENSRNOG00000024365"; transcript_id "ENSRNOG00000024365_tx_1"; exon_id "2_111927977_111928131_-"; exonnum "22"; txlen "4055";
2	ENSEMBL114_rn	exon	111927977	111928131	130.385522602532	-	.	gene_id "ENSRNOG00000024365"; transcript_id "ENSRNOG00000024365_tx_2"; exon_id "2_111927977_111928131_-"; exonnum "21"; txlen "3962";
2	ENSEMBL114_rn	exon	111927977	111928131	0.0228529200619268	-	.	gene_id "ENSRNOG00000024365"; transcript_id "ENSRNOG00000024365_tx_3"; exon_id "2_111927977_111928131_-"; exonnum "23"; txlen "4093";
2	ensembl	exon	111930957	111931095	0	-	.	gene_id "ENSRNOG00000024365"; gene_version "10"; transcript_id "ENSRNOT00000018055"; transcript_version "10"; exon_number "21"; gene_name "Ect2"; gene_source "ensembl"; gene_biotype "protein_coding"; transcript_name "Ect2-201"; transcript_source "ensembl"; transcript_biotype "protein_coding"; exon_id "ENSRNOE00000611015"; exon_version "1"; tag "Ensembl_canonical";
2	ensembl	CDS	111930957	111931095	0	-	0	gene_id "ENSRNOG00000024365"; gene_version "10"; transcript_id "ENSRNOT00000018055"; transcript_version "10"; exon_number "21"; gene_name "Ect2"; gene_source "ensembl"; gene_biotype "protein_coding"; transcript_name "Ect2-201"; transcript_source "ensembl"; transcript_biotype "protein_coding"; protein_id "ENSRNOP00000018055"; protein_version "7"; tag "Ensembl_canonical";
2	ensembl	exon	111930957	111931095	0	-	.	gene_id "ENSRNOG00000024365"; gene_version "10"; transcript_id "ENSRNOT00000092855"; transcript_version "3"; exon_number "20"; gene_name "Ect2"; gene_source "ensembl"; gene_biotype "protein_coding"; transcript_name "Ect2-202"; transcript_source "ensembl"; transcript_biotype "protein_coding"; exon_id "ENSRNOE00000611015"; exon_version "1";
2	ensembl	CDS	111930957	111931095	0	-	0	gene_id "ENSRNOG00000024365"; gene_version "10"; transcript_id "ENSRNOT00000092855"; transcript_version "3"; exon_number "20"; gene_name "Ect2"; gene_source "ensembl"; gene_biotype "protein_coding"; transcript_name "Ect2-202"; transcript_source "ensembl"; transcript_biotype "protein_coding"; protein_id "ENSRNOP00000096182"; protein_version "2";
2	ENSEMBL114_rn	exon	111930957	111931095	143.546599727869	-	.	gene_id "ENSRNOG00000024365"; transcript_id "ENSRNOG00000024365_tx_1"; exon_id "2_111930957_111931095_-"; exonnum "21"; txlen "4055";
2	ENSEMBL114_rn	exon	111930957	111931095	130.385522602532	-	.	gene_id "ENSRNOG00000024365"; transcript_id "ENSRNOG00000024365_tx_2"; exon_id "2_111930957_111931095_-"; exonnum "20"; txlen "3962";
2	ENSEMBL114_rn	exon	111930957	111931095	0.0228529200619268	-	.	gene_id "ENSRNOG00000024365"; transcript_id "ENSRNOG00000024365_tx_3"; exon_id "2_111930957_111931095_-"; exonnum "22"; txlen "4093";
2	sraer114_mid	exon	111931724	111931761	0.0228529200619268	-	.	gene_id "ENSRNOG00000024365"; transcript_id "ENSRNOG00000024365_tx_3"; exon_id "2_111931724_111931761_-"; exonnum "21"; txlen "4093";
2	ensembl	exon	111935552	111935671	0	-	.	gene_id "ENSRNOG00000024365"; gene_version "10"; transcript_id "ENSRNOT00000018055"; transcript_version "10"; exon_number "20"; gene_name "Ect2"; gene_source "ensembl"; gene_biotype "protein_coding"; transcript_name "Ect2-201"; transcript_source "ensembl"; transcript_biotype "protein_coding"; exon_id "ENSRNOE00000602444"; exon_version "1"; tag "Ensembl_canonical";
2	ensembl	CDS	111935552	111935671	0	-	0	gene_id "ENSRNOG00000024365"; gene_version "10"; transcript_id "ENSRNOT00000018055"; transcript_version "10"; exon_number "20"; gene_name "Ect2"; gene_source "ensembl"; gene_biotype "protein_coding"; transcript_name "Ect2-201"; transcript_source "ensembl"; transcript_biotype "protein_coding"; protein_id "ENSRNOP00000018055"; protein_version "7"; tag "Ensembl_canonical";
2	ensembl	exon	111935552	111935671	0	-	.	gene_id "ENSRNOG00000024365"; gene_version "10"; transcript_id "ENSRNOT00000092855"; transcript_version "3"; exon_number "19"; gene_name "Ect2"; gene_source "ensembl"; gene_biotype "protein_coding"; transcript_name "Ect2-202"; transcript_source "ensembl"; transcript_biotype "protein_coding"; exon_id "ENSRNOE00000602444"; exon_version "1";
2	ensembl	CDS	111935552	111935671	0	-	0	gene_id "ENSRNOG00000024365"; gene_version "10"; transcript_id "ENSRNOT00000092855"; transcript_version "3"; exon_number "19"; gene_name "Ect2"; gene_source "ensembl"; gene_biotype "protein_coding"; transcript_name "Ect2-202"; transcript_source "ensembl"; transcript_biotype "protein_coding"; protein_id "ENSRNOP00000096182"; protein_version "2";
2	ENSEMBL114_rn	exon	111935552	111935671	143.546599727869	-	.	gene_id "ENSRNOG00000024365"; transcript_id "ENSRNOG00000024365_tx_1"; exon_id "2_111935552_111935671_-"; exonnum "20"; txlen "4055";
2	ENSEMBL114_rn	exon	111935552	111935671	130.385522602532	-	.	gene_id "ENSRNOG00000024365"; transcript_id "ENSRNOG00000024365_tx_2"; exon_id "2_111935552_111935671_-"; exonnum "19"; txlen "3962";
2	ENSEMBL114_rn	exon	111935552	111935671	0.0228529200619268	-	.	gene_id "ENSRNOG00000024365"; transcript_id "ENSRNOG00000024365_tx_3"; exon_id "2_111935552_111935671_-"; exonnum "20"; txlen "4093";
2	ensembl	exon	111936021	111936099	0	-	.	gene_id "ENSRNOG00000024365"; gene_version "10"; transcript_id "ENSRNOT00000018055"; transcript_version "10"; exon_number "19"; gene_name "Ect2"; gene_source "ensembl"; gene_biotype "protein_coding"; transcript_name "Ect2-201"; transcript_source "ensembl"; transcript_biotype "protein_coding"; exon_id "ENSRNOE00000626422"; exon_version "1"; tag "Ensembl_canonical";
2	ensembl	CDS	111936021	111936099	0	-	1	gene_id "ENSRNOG00000024365"; gene_version "10"; transcript_id "ENSRNOT00000018055"; transcript_version "10"; exon_number "19"; gene_name "Ect2"; gene_source "ensembl"; gene_biotype "protein_coding"; transcript_name "Ect2-201"; transcript_source "ensembl"; transcript_biotype "protein_coding"; protein_id "ENSRNOP00000018055"; protein_version "7"; tag "Ensembl_canonical";
2	ensembl	exon	111936021	111936099	0	-	.	gene_id "ENSRNOG00000024365"; gene_version "10"; transcript_id "ENSRNOT00000092855"; transcript_version "3"; exon_number "18"; gene_name "Ect2"; gene_source "ensembl"; gene_biotype "protein_coding"; transcript_name "Ect2-202"; transcript_source "ensembl"; transcript_biotype "protein_coding"; exon_id "ENSRNOE00000626422"; exon_version "1";
2	ensembl	CDS	111936021	111936099	0	-	1	gene_id "ENSRNOG00000024365"; gene_version "10"; transcript_id "ENSRNOT00000092855"; transcript_version "3"; exon_number "18"; gene_name "Ect2"; gene_source "ensembl"; gene_biotype "protein_coding"; transcript_name "Ect2-202"; transcript_source "ensembl"; transcript_biotype "protein_coding"; protein_id "ENSRNOP00000096182"; protein_version "2";
2	ENSEMBL114_rn	exon	111936021	111936099	143.546599727869	-	.	gene_id "ENSRNOG00000024365"; transcript_id "ENSRNOG00000024365_tx_1"; exon_id "2_111936021_111936099_-"; exonnum "19"; txlen "4055";
2	ENSEMBL114_rn	exon	111936021	111936099	130.385522602532	-	.	gene_id "ENSRNOG00000024365"; transcript_id "ENSRNOG00000024365_tx_2"; exon_id "2_111936021_111936099_-"; exonnum "18"; txlen "3962";
2	ENSEMBL114_rn	exon	111936021	111936099	0.0228529200619268	-	.	gene_id "ENSRNOG00000024365"; transcript_id "ENSRNOG00000024365_tx_3"; exon_id "2_111936021_111936099_-"; exonnum "19"; txlen "4093";
2	ensembl	exon	111937192	111937273	0	-	.	gene_id "ENSRNOG00000024365"; gene_version "10"; transcript_id "ENSRNOT00000018055"; transcript_version "10"; exon_number "18"; gene_name "Ect2"; gene_source "ensembl"; gene_biotype "protein_coding"; transcript_name "Ect2-201"; transcript_source "ensembl"; transcript_biotype "protein_coding"; exon_id "ENSRNOE00000624147"; exon_version "1"; tag "Ensembl_canonical";
2	ensembl	CDS	111937192	111937273	0	-	2	gene_id "ENSRNOG00000024365"; gene_version "10"; transcript_id "ENSRNOT00000018055"; transcript_version "10"; exon_number "18"; gene_name "Ect2"; gene_source "ensembl"; gene_biotype "protein_coding"; transcript_name "Ect2-201"; transcript_source "ensembl"; transcript_biotype "protein_coding"; protein_id "ENSRNOP00000018055"; protein_version "7"; tag "Ensembl_canonical";
2	ensembl	exon	111937192	111937273	0	-	.	gene_id "ENSRNOG00000024365"; gene_version "10"; transcript_id "ENSRNOT00000092855"; transcript_version "3"; exon_number "17"; gene_name "Ect2"; gene_source "ensembl"; gene_biotype "protein_coding"; transcript_name "Ect2-202"; transcript_source "ensembl"; transcript_biotype "protein_coding"; exon_id "ENSRNOE00000624147"; exon_version "1";
2	ensembl	CDS	111937192	111937273	0	-	2	gene_id "ENSRNOG00000024365"; gene_version "10"; transcript_id "ENSRNOT00000092855"; transcript_version "3"; exon_number "17"; gene_name "Ect2"; gene_source "ensembl"; gene_biotype "protein_coding"; transcript_name "Ect2-202"; transcript_source "ensembl"; transcript_biotype "protein_coding"; protein_id "ENSRNOP00000096182"; protein_version "2";
2	ENSEMBL114_rn	exon	111937192	111937273	143.546599727869	-	.	gene_id "ENSRNOG00000024365"; transcript_id "ENSRNOG00000024365_tx_1"; exon_id "2_111937192_111937273_-"; exonnum "18"; txlen "4055";
2	ENSEMBL114_rn	exon	111937192	111937273	130.385522602532	-	.	gene_id "ENSRNOG00000024365"; transcript_id "ENSRNOG00000024365_tx_2"; exon_id "2_111937192_111937273_-"; exonnum "17"; txlen "3962";
2	ENSEMBL114_rn	exon	111937192	111937273	0.0228529200619268	-	.	gene_id "ENSRNOG00000024365"; transcript_id "ENSRNOG00000024365_tx_3"; exon_id "2_111937192_111937273_-"; exonnum "18"; txlen "4093";
2	ensembl	exon	111940011	111940107	0	-	.	gene_id "ENSRNOG00000024365"; gene_version "10"; transcript_id "ENSRNOT00000018055"; transcript_version "10"; exon_number "17"; gene_name "Ect2"; gene_source "ensembl"; gene_biotype "protein_coding"; transcript_name "Ect2-201"; transcript_source "ensembl"; transcript_biotype "protein_coding"; exon_id "ENSRNOE00000640946"; exon_version "1"; tag "Ensembl_canonical";
2	ensembl	CDS	111940011	111940107	0	-	0	gene_id "ENSRNOG00000024365"; gene_version "10"; transcript_id "ENSRNOT00000018055"; transcript_version "10"; exon_number "17"; gene_name "Ect2"; gene_source "ensembl"; gene_biotype "protein_coding"; transcript_name "Ect2-201"; transcript_source "ensembl"; transcript_biotype "protein_coding"; protein_id "ENSRNOP00000018055"; protein_version "7"; tag "Ensembl_canonical";
2	ensembl	exon	111940011	111940107	0	-	.	gene_id "ENSRNOG00000024365"; gene_version "10"; transcript_id "ENSRNOT00000092855"; transcript_version "3"; exon_number "16"; gene_name "Ect2"; gene_source "ensembl"; gene_biotype "protein_coding"; transcript_name "Ect2-202"; transcript_source "ensembl"; transcript_biotype "protein_coding"; exon_id "ENSRNOE00000640946"; exon_version "1";
2	ensembl	CDS	111940011	111940107	0	-	0	gene_id "ENSRNOG00000024365"; gene_version "10"; transcript_id "ENSRNOT00000092855"; transcript_version "3"; exon_number "16"; gene_name "Ect2"; gene_source "ensembl"; gene_biotype "protein_coding"; transcript_name "Ect2-202"; transcript_source "ensembl"; transcript_biotype "protein_coding"; protein_id "ENSRNOP00000096182"; protein_version "2";
2	ENSEMBL114_rn	exon	111940011	111940107	143.546599727869	-	.	gene_id "ENSRNOG00000024365"; transcript_id "ENSRNOG00000024365_tx_1"; exon_id "2_111940011_111940107_-"; exonnum "17"; txlen "4055";
2	ENSEMBL114_rn	exon	111940011	111940107	130.385522602532	-	.	gene_id "ENSRNOG00000024365"; transcript_id "ENSRNOG00000024365_tx_2"; exon_id "2_111940011_111940107_-"; exonnum "16"; txlen "3962";
2	ENSEMBL114_rn	exon	111940011	111940107	0.0228529200619268	-	.	gene_id "ENSRNOG00000024365"; transcript_id "ENSRNOG00000024365_tx_3"; exon_id "2_111940011_111940107_-"; exonnum "17"; txlen "4093";
2	ensembl	exon	111940898	111941008	0	-	.	gene_id "ENSRNOG00000024365"; gene_version "10"; transcript_id "ENSRNOT00000018055"; transcript_version "10"; exon_number "16"; gene_name "Ect2"; gene_source "ensembl"; gene_biotype "protein_coding"; transcript_name "Ect2-201"; transcript_source "ensembl"; transcript_biotype "protein_coding"; exon_id "ENSRNOE00000643101"; exon_version "1"; tag "Ensembl_canonical";
2	ensembl	CDS	111940898	111941008	0	-	0	gene_id "ENSRNOG00000024365"; gene_version "10"; transcript_id "ENSRNOT00000018055"; transcript_version "10"; exon_number "16"; gene_name "Ect2"; gene_source "ensembl"; gene_biotype "protein_coding"; transcript_name "Ect2-201"; transcript_source "ensembl"; transcript_biotype "protein_coding"; protein_id "ENSRNOP00000018055"; protein_version "7"; tag "Ensembl_canonical";
2	ensembl	exon	111940898	111941008	0	-	.	gene_id "ENSRNOG00000024365"; gene_version "10"; transcript_id "ENSRNOT00000092855"; transcript_version "3"; exon_number "15"; gene_name "Ect2"; gene_source "ensembl"; gene_biotype "protein_coding"; transcript_name "Ect2-202"; transcript_source "ensembl"; transcript_biotype "protein_coding"; exon_id "ENSRNOE00000643101"; exon_version "1";
2	ensembl	CDS	111940898	111941008	0	-	0	gene_id "ENSRNOG00000024365"; gene_version "10"; transcript_id "ENSRNOT00000092855"; transcript_version "3"; exon_number "15"; gene_name "Ect2"; gene_source "ensembl"; gene_biotype "protein_coding"; transcript_name "Ect2-202"; transcript_source "ensembl"; transcript_biotype "protein_coding"; protein_id "ENSRNOP00000096182"; protein_version "2";
2	ENSEMBL114_rn	exon	111940898	111941008	143.546599727869	-	.	gene_id "ENSRNOG00000024365"; transcript_id "ENSRNOG00000024365_tx_1"; exon_id "2_111940898_111941008_-"; exonnum "16"; txlen "4055";
2	ENSEMBL114_rn	exon	111940898	111941008	130.385522602532	-	.	gene_id "ENSRNOG00000024365"; transcript_id "ENSRNOG00000024365_tx_2"; exon_id "2_111940898_111941008_-"; exonnum "15"; txlen "3962";
2	ENSEMBL114_rn	exon	111940898	111941008	0.0228529200619268	-	.	gene_id "ENSRNOG00000024365"; transcript_id "ENSRNOG00000024365_tx_3"; exon_id "2_111940898_111941008_-"; exonnum "16"; txlen "4093";
2	ensembl	exon	111942810	111942878	0	-	.	gene_id "ENSRNOG00000024365"; gene_version "10"; transcript_id "ENSRNOT00000018055"; transcript_version "10"; exon_number "15"; gene_name "Ect2"; gene_source "ensembl"; gene_biotype "protein_coding"; transcript_name "Ect2-201"; transcript_source "ensembl"; transcript_biotype "protein_coding"; exon_id "ENSRNOE00000618240"; exon_version "1"; tag "Ensembl_canonical";
2	ensembl	CDS	111942810	111942878	0	-	0	gene_id "ENSRNOG00000024365"; gene_version "10"; transcript_id "ENSRNOT00000018055"; transcript_version "10"; exon_number "15"; gene_name "Ect2"; gene_source "ensembl"; gene_biotype "protein_coding"; transcript_name "Ect2-201"; transcript_source "ensembl"; transcript_biotype "protein_coding"; protein_id "ENSRNOP00000018055"; protein_version "7"; tag "Ensembl_canonical";
2	ensembl	exon	111942810	111942878	0	-	.	gene_id "ENSRNOG00000024365"; gene_version "10"; transcript_id "ENSRNOT00000092855"; transcript_version "3"; exon_number "14"; gene_name "Ect2"; gene_source "ensembl"; gene_biotype "protein_coding"; transcript_name "Ect2-202"; transcript_source "ensembl"; transcript_biotype "protein_coding"; exon_id "ENSRNOE00000618240"; exon_version "1";
2	ensembl	CDS	111942810	111942878	0	-	0	gene_id "ENSRNOG00000024365"; gene_version "10"; transcript_id "ENSRNOT00000092855"; transcript_version "3"; exon_number "14"; gene_name "Ect2"; gene_source "ensembl"; gene_biotype "protein_coding"; transcript_name "Ect2-202"; transcript_source "ensembl"; transcript_biotype "protein_coding"; protein_id "ENSRNOP00000096182"; protein_version "2";
2	ENSEMBL114_rn	exon	111942810	111942878	143.546599727869	-	.	gene_id "ENSRNOG00000024365"; transcript_id "ENSRNOG00000024365_tx_1"; exon_id "2_111942810_111942878_-"; exonnum "15"; txlen "4055";
2	ENSEMBL114_rn	exon	111942810	111942878	130.385522602532	-	.	gene_id "ENSRNOG00000024365"; transcript_id "ENSRNOG00000024365_tx_2"; exon_id "2_111942810_111942878_-"; exonnum "14"; txlen "3962";
2	ENSEMBL114_rn	exon	111942810	111942878	0.0228529200619268	-	.	gene_id "ENSRNOG00000024365"; transcript_id "ENSRNOG00000024365_tx_3"; exon_id "2_111942810_111942878_-"; exonnum "15"; txlen "4093";
2	ensembl	exon	111944513	111944632	0	-	.	gene_id "ENSRNOG00000024365"; gene_version "10"; transcript_id "ENSRNOT00000018055"; transcript_version "10"; exon_number "14"; gene_name "Ect2"; gene_source "ensembl"; gene_biotype "protein_coding"; transcript_name "Ect2-201"; transcript_source "ensembl"; transcript_biotype "protein_coding"; exon_id "ENSRNOE00000666408"; exon_version "1"; tag "Ensembl_canonical";
2	ensembl	CDS	111944513	111944632	0	-	0	gene_id "ENSRNOG00000024365"; gene_version "10"; transcript_id "ENSRNOT00000018055"; transcript_version "10"; exon_number "14"; gene_name "Ect2"; gene_source "ensembl"; gene_biotype "protein_coding"; transcript_name "Ect2-201"; transcript_source "ensembl"; transcript_biotype "protein_coding"; protein_id "ENSRNOP00000018055"; protein_version "7"; tag "Ensembl_canonical";
2	ensembl	exon	111944513	111944632	0	-	.	gene_id "ENSRNOG00000024365"; gene_version "10"; transcript_id "ENSRNOT00000092855"; transcript_version "3"; exon_number "13"; gene_name "Ect2"; gene_source "ensembl"; gene_biotype "protein_coding"; transcript_name "Ect2-202"; transcript_source "ensembl"; transcript_biotype "protein_coding"; exon_id "ENSRNOE00000666408"; exon_version "1";
2	ensembl	CDS	111944513	111944632	0	-	0	gene_id "ENSRNOG00000024365"; gene_version "10"; transcript_id "ENSRNOT00000092855"; transcript_version "3"; exon_number "13"; gene_name "Ect2"; gene_source "ensembl"; gene_biotype "protein_coding"; transcript_name "Ect2-202"; transcript_source "ensembl"; transcript_biotype "protein_coding"; protein_id "ENSRNOP00000096182"; protein_version "2";
2	ENSEMBL114_rn	exon	111944513	111944632	143.546599727869	-	.	gene_id "ENSRNOG00000024365"; transcript_id "ENSRNOG00000024365_tx_1"; exon_id "2_111944513_111944632_-"; exonnum "14"; txlen "4055";
2	ENSEMBL114_rn	exon	111944513	111944632	130.385522602532	-	.	gene_id "ENSRNOG00000024365"; transcript_id "ENSRNOG00000024365_tx_2"; exon_id "2_111944513_111944632_-"; exonnum "13"; txlen "3962";
2	ENSEMBL114_rn	exon	111944513	111944632	0.0228529200619268	-	.	gene_id "ENSRNOG00000024365"; transcript_id "ENSRNOG00000024365_tx_3"; exon_id "2_111944513_111944632_-"; exonnum "14"; txlen "4093";
2	ensembl	exon	111949259	111949395	0	-	.	gene_id "ENSRNOG00000024365"; gene_version "10"; transcript_id "ENSRNOT00000018055"; transcript_version "10"; exon_number "13"; gene_name "Ect2"; gene_source "ensembl"; gene_biotype "protein_coding"; transcript_name "Ect2-201"; transcript_source "ensembl"; transcript_biotype "protein_coding"; exon_id "ENSRNOE00000603149"; exon_version "1"; tag "Ensembl_canonical";
2	ensembl	CDS	111949259	111949395	0	-	2	gene_id "ENSRNOG00000024365"; gene_version "10"; transcript_id "ENSRNOT00000018055"; transcript_version "10"; exon_number "13"; gene_name "Ect2"; gene_source "ensembl"; gene_biotype "protein_coding"; transcript_name "Ect2-201"; transcript_source "ensembl"; transcript_biotype "protein_coding"; protein_id "ENSRNOP00000018055"; protein_version "7"; tag "Ensembl_canonical";
2	ensembl	exon	111949259	111949395	0	-	.	gene_id "ENSRNOG00000024365"; gene_version "10"; transcript_id "ENSRNOT00000092855"; transcript_version "3"; exon_number "12"; gene_name "Ect2"; gene_source "ensembl"; gene_biotype "protein_coding"; transcript_name "Ect2-202"; transcript_source "ensembl"; transcript_biotype "protein_coding"; exon_id "ENSRNOE00000603149"; exon_version "1";
2	ensembl	CDS	111949259	111949395	0	-	2	gene_id "ENSRNOG00000024365"; gene_version "10"; transcript_id "ENSRNOT00000092855"; transcript_version "3"; exon_number "12"; gene_name "Ect2"; gene_source "ensembl"; gene_biotype "protein_coding"; transcript_name "Ect2-202"; transcript_source "ensembl"; transcript_biotype "protein_coding"; protein_id "ENSRNOP00000096182"; protein_version "2";
2	ENSEMBL114_rn	exon	111949259	111949395	143.546599727869	-	.	gene_id "ENSRNOG00000024365"; transcript_id "ENSRNOG00000024365_tx_1"; exon_id "2_111949259_111949395_-"; exonnum "13"; txlen "4055";
2	ENSEMBL114_rn	exon	111949259	111949395	130.385522602532	-	.	gene_id "ENSRNOG00000024365"; transcript_id "ENSRNOG00000024365_tx_2"; exon_id "2_111949259_111949395_-"; exonnum "12"; txlen "3962";
2	ENSEMBL114_rn	exon	111949259	111949395	0.0228529200619268	-	.	gene_id "ENSRNOG00000024365"; transcript_id "ENSRNOG00000024365_tx_3"; exon_id "2_111949259_111949395_-"; exonnum "13"; txlen "4093";
2	ensembl	exon	111950840	111951062	0	-	.	gene_id "ENSRNOG00000024365"; gene_version "10"; transcript_id "ENSRNOT00000018055"; transcript_version "10"; exon_number "12"; gene_name "Ect2"; gene_source "ensembl"; gene_biotype "protein_coding"; transcript_name "Ect2-201"; transcript_source "ensembl"; transcript_biotype "protein_coding"; exon_id "ENSRNOE00000582014"; exon_version "1"; tag "Ensembl_canonical";
2	ensembl	CDS	111950840	111951062	0	-	0	gene_id "ENSRNOG00000024365"; gene_version "10"; transcript_id "ENSRNOT00000018055"; transcript_version "10"; exon_number "12"; gene_name "Ect2"; gene_source "ensembl"; gene_biotype "protein_coding"; transcript_name "Ect2-201"; transcript_source "ensembl"; transcript_biotype "protein_coding"; protein_id "ENSRNOP00000018055"; protein_version "7"; tag "Ensembl_canonical";
2	ensembl	exon	111950840	111951062	0	-	.	gene_id "ENSRNOG00000024365"; gene_version "10"; transcript_id "ENSRNOT00000092855"; transcript_version "3"; exon_number "11"; gene_name "Ect2"; gene_source "ensembl"; gene_biotype "protein_coding"; transcript_name "Ect2-202"; transcript_source "ensembl"; transcript_biotype "protein_coding"; exon_id "ENSRNOE00000582014"; exon_version "1";
2	ensembl	CDS	111950840	111951062	0	-	0	gene_id "ENSRNOG00000024365"; gene_version "10"; transcript_id "ENSRNOT00000092855"; transcript_version "3"; exon_number "11"; gene_name "Ect2"; gene_source "ensembl"; gene_biotype "protein_coding"; transcript_name "Ect2-202"; transcript_source "ensembl"; transcript_biotype "protein_coding"; protein_id "ENSRNOP00000096182"; protein_version "2";
2	ENSEMBL114_rn	exon	111950840	111951062	143.546599727869	-	.	gene_id "ENSRNOG00000024365"; transcript_id "ENSRNOG00000024365_tx_1"; exon_id "2_111950840_111951062_-"; exonnum "12"; txlen "4055";
2	ENSEMBL114_rn	exon	111950840	111951062	130.385522602532	-	.	gene_id "ENSRNOG00000024365"; transcript_id "ENSRNOG00000024365_tx_2"; exon_id "2_111950840_111951062_-"; exonnum "11"; txlen "3962";
2	ENSEMBL114_rn	exon	111950840	111951062	0.0228529200619268	-	.	gene_id "ENSRNOG00000024365"; transcript_id "ENSRNOG00000024365_tx_3"; exon_id "2_111950840_111951062_-"; exonnum "12"; txlen "4093";
2	ensembl	exon	111951685	111951747	0	-	.	gene_id "ENSRNOG00000024365"; gene_version "10"; transcript_id "ENSRNOT00000018055"; transcript_version "10"; exon_number "11"; gene_name "Ect2"; gene_source "ensembl"; gene_biotype "protein_coding"; transcript_name "Ect2-201"; transcript_source "ensembl"; transcript_biotype "protein_coding"; exon_id "ENSRNOE00000586938"; exon_version "1"; tag "Ensembl_canonical";
2	ensembl	CDS	111951685	111951747	0	-	0	gene_id "ENSRNOG00000024365"; gene_version "10"; transcript_id "ENSRNOT00000018055"; transcript_version "10"; exon_number "11"; gene_name "Ect2"; gene_source "ensembl"; gene_biotype "protein_coding"; transcript_name "Ect2-201"; transcript_source "ensembl"; transcript_biotype "protein_coding"; protein_id "ENSRNOP00000018055"; protein_version "7"; tag "Ensembl_canonical";
2	ensembl	exon	111951685	111951747	0	-	.	gene_id "ENSRNOG00000024365"; gene_version "10"; transcript_id "ENSRNOT00000092855"; transcript_version "3"; exon_number "10"; gene_name "Ect2"; gene_source "ensembl"; gene_biotype "protein_coding"; transcript_name "Ect2-202"; transcript_source "ensembl"; transcript_biotype "protein_coding"; exon_id "ENSRNOE00000586938"; exon_version "1";
2	ensembl	CDS	111951685	111951747	0	-	0	gene_id "ENSRNOG00000024365"; gene_version "10"; transcript_id "ENSRNOT00000092855"; transcript_version "3"; exon_number "10"; gene_name "Ect2"; gene_source "ensembl"; gene_biotype "protein_coding"; transcript_name "Ect2-202"; transcript_source "ensembl"; transcript_biotype "protein_coding"; protein_id "ENSRNOP00000096182"; protein_version "2";
2	ENSEMBL114_rn	exon	111951685	111951747	143.546599727869	-	.	gene_id "ENSRNOG00000024365"; transcript_id "ENSRNOG00000024365_tx_1"; exon_id "2_111951685_111951747_-"; exonnum "11"; txlen "4055";
2	ENSEMBL114_rn	exon	111951685	111951747	130.385522602532	-	.	gene_id "ENSRNOG00000024365"; transcript_id "ENSRNOG00000024365_tx_2"; exon_id "2_111951685_111951747_-"; exonnum "10"; txlen "3962";
2	ENSEMBL114_rn	exon	111951685	111951747	0.0228529200619268	-	.	gene_id "ENSRNOG00000024365"; transcript_id "ENSRNOG00000024365_tx_3"; exon_id "2_111951685_111951747_-"; exonnum "11"; txlen "4093";
2	ensembl	exon	111951853	111951968	0	-	.	gene_id "ENSRNOG00000024365"; gene_version "10"; transcript_id "ENSRNOT00000018055"; transcript_version "10"; exon_number "10"; gene_name "Ect2"; gene_source "ensembl"; gene_biotype "protein_coding"; transcript_name "Ect2-201"; transcript_source "ensembl"; transcript_biotype "protein_coding"; exon_id "ENSRNOE00000642389"; exon_version "1"; tag "Ensembl_canonical";
2	ensembl	CDS	111951853	111951968	0	-	2	gene_id "ENSRNOG00000024365"; gene_version "10"; transcript_id "ENSRNOT00000018055"; transcript_version "10"; exon_number "10"; gene_name "Ect2"; gene_source "ensembl"; gene_biotype "protein_coding"; transcript_name "Ect2-201"; transcript_source "ensembl"; transcript_biotype "protein_coding"; protein_id "ENSRNOP00000018055"; protein_version "7"; tag "Ensembl_canonical";
2	ensembl	exon	111951853	111951968	0	-	.	gene_id "ENSRNOG00000024365"; gene_version "10"; transcript_id "ENSRNOT00000092855"; transcript_version "3"; exon_number "9"; gene_name "Ect2"; gene_source "ensembl"; gene_biotype "protein_coding"; transcript_name "Ect2-202"; transcript_source "ensembl"; transcript_biotype "protein_coding"; exon_id "ENSRNOE00000642389"; exon_version "1";
2	ensembl	CDS	111951853	111951968	0	-	2	gene_id "ENSRNOG00000024365"; gene_version "10"; transcript_id "ENSRNOT00000092855"; transcript_version "3"; exon_number "9"; gene_name "Ect2"; gene_source "ensembl"; gene_biotype "protein_coding"; transcript_name "Ect2-202"; transcript_source "ensembl"; transcript_biotype "protein_coding"; protein_id "ENSRNOP00000096182"; protein_version "2";
2	ENSEMBL114_rn	exon	111951853	111951968	143.546599727869	-	.	gene_id "ENSRNOG00000024365"; transcript_id "ENSRNOG00000024365_tx_1"; exon_id "2_111951853_111951968_-"; exonnum "10"; txlen "4055";
2	ENSEMBL114_rn	exon	111951853	111951968	130.385522602532	-	.	gene_id "ENSRNOG00000024365"; transcript_id "ENSRNOG00000024365_tx_2"; exon_id "2_111951853_111951968_-"; exonnum "9"; txlen "3962";
2	ENSEMBL114_rn	exon	111951853	111951968	0.0228529200619268	-	.	gene_id "ENSRNOG00000024365"; transcript_id "ENSRNOG00000024365_tx_3"; exon_id "2_111951853_111951968_-"; exonnum "10"; txlen "4093";
2	ensembl	exon	111952331	111952461	0	-	.	gene_id "ENSRNOG00000024365"; gene_version "10"; transcript_id "ENSRNOT00000018055"; transcript_version "10"; exon_number "9"; gene_name "Ect2"; gene_source "ensembl"; gene_biotype "protein_coding"; transcript_name "Ect2-201"; transcript_source "ensembl"; transcript_biotype "protein_coding"; exon_id "ENSRNOE00000582709"; exon_version "1"; tag "Ensembl_canonical";
2	ensembl	CDS	111952331	111952461	0	-	1	gene_id "ENSRNOG00000024365"; gene_version "10"; transcript_id "ENSRNOT00000018055"; transcript_version "10"; exon_number "9"; gene_name "Ect2"; gene_source "ensembl"; gene_biotype "protein_coding"; transcript_name "Ect2-201"; transcript_source "ensembl"; transcript_biotype "protein_coding"; protein_id "ENSRNOP00000018055"; protein_version "7"; tag "Ensembl_canonical";
2	ensembl	exon	111952331	111952461	0	-	.	gene_id "ENSRNOG00000024365"; gene_version "10"; transcript_id "ENSRNOT00000092855"; transcript_version "3"; exon_number "8"; gene_name "Ect2"; gene_source "ensembl"; gene_biotype "protein_coding"; transcript_name "Ect2-202"; transcript_source "ensembl"; transcript_biotype "protein_coding"; exon_id "ENSRNOE00000582709"; exon_version "1";
2	ensembl	CDS	111952331	111952461	0	-	1	gene_id "ENSRNOG00000024365"; gene_version "10"; transcript_id "ENSRNOT00000092855"; transcript_version "3"; exon_number "8"; gene_name "Ect2"; gene_source "ensembl"; gene_biotype "protein_coding"; transcript_name "Ect2-202"; transcript_source "ensembl"; transcript_biotype "protein_coding"; protein_id "ENSRNOP00000096182"; protein_version "2";
2	ENSEMBL114_rn	exon	111952331	111952461	143.546599727869	-	.	gene_id "ENSRNOG00000024365"; transcript_id "ENSRNOG00000024365_tx_1"; exon_id "2_111952331_111952461_-"; exonnum "9"; txlen "4055";
2	ENSEMBL114_rn	exon	111952331	111952461	130.385522602532	-	.	gene_id "ENSRNOG00000024365"; transcript_id "ENSRNOG00000024365_tx_2"; exon_id "2_111952331_111952461_-"; exonnum "8"; txlen "3962";
2	ENSEMBL114_rn	exon	111952331	111952461	0.0228529200619268	-	.	gene_id "ENSRNOG00000024365"; transcript_id "ENSRNOG00000024365_tx_3"; exon_id "2_111952331_111952461_-"; exonnum "9"; txlen "4093";
2	ensembl	exon	111953916	111953989	0	-	.	gene_id "ENSRNOG00000024365"; gene_version "10"; transcript_id "ENSRNOT00000018055"; transcript_version "10"; exon_number "8"; gene_name "Ect2"; gene_source "ensembl"; gene_biotype "protein_coding"; transcript_name "Ect2-201"; transcript_source "ensembl"; transcript_biotype "protein_coding"; exon_id "ENSRNOE00000657817"; exon_version "1"; tag "Ensembl_canonical";
2	ensembl	CDS	111953916	111953989	0	-	0	gene_id "ENSRNOG00000024365"; gene_version "10"; transcript_id "ENSRNOT00000018055"; transcript_version "10"; exon_number "8"; gene_name "Ect2"; gene_source "ensembl"; gene_biotype "protein_coding"; transcript_name "Ect2-201"; transcript_source "ensembl"; transcript_biotype "protein_coding"; protein_id "ENSRNOP00000018055"; protein_version "7"; tag "Ensembl_canonical";
2	ensembl	exon	111953916	111953989	0	-	.	gene_id "ENSRNOG00000024365"; gene_version "10"; transcript_id "ENSRNOT00000092855"; transcript_version "3"; exon_number "7"; gene_name "Ect2"; gene_source "ensembl"; gene_biotype "protein_coding"; transcript_name "Ect2-202"; transcript_source "ensembl"; transcript_biotype "protein_coding"; exon_id "ENSRNOE00000657817"; exon_version "1";
2	ensembl	CDS	111953916	111953989	0	-	0	gene_id "ENSRNOG00000024365"; gene_version "10"; transcript_id "ENSRNOT00000092855"; transcript_version "3"; exon_number "7"; gene_name "Ect2"; gene_source "ensembl"; gene_biotype "protein_coding"; transcript_name "Ect2-202"; transcript_source "ensembl"; transcript_biotype "protein_coding"; protein_id "ENSRNOP00000096182"; protein_version "2";
2	ENSEMBL114_rn	exon	111953916	111953989	143.546599727869	-	.	gene_id "ENSRNOG00000024365"; transcript_id "ENSRNOG00000024365_tx_1"; exon_id "2_111953916_111953989_-"; exonnum "8"; txlen "4055";
2	ENSEMBL114_rn	exon	111953916	111953989	130.385522602532	-	.	gene_id "ENSRNOG00000024365"; transcript_id "ENSRNOG00000024365_tx_2"; exon_id "2_111953916_111953989_-"; exonnum "7"; txlen "3962";
2	ENSEMBL114_rn	exon	111953916	111953989	0.0228529200619268	-	.	gene_id "ENSRNOG00000024365"; transcript_id "ENSRNOG00000024365_tx_3"; exon_id "2_111953916_111953989_-"; exonnum "8"; txlen "4093";
2	ensembl	exon	111957721	111957828	0	-	.	gene_id "ENSRNOG00000024365"; gene_version "10"; transcript_id "ENSRNOT00000018055"; transcript_version "10"; exon_number "7"; gene_name "Ect2"; gene_source "ensembl"; gene_biotype "protein_coding"; transcript_name "Ect2-201"; transcript_source "ensembl"; transcript_biotype "protein_coding"; exon_id "ENSRNOE00000591930"; exon_version "1"; tag "Ensembl_canonical";
2	ensembl	CDS	111957721	111957828	0	-	0	gene_id "ENSRNOG00000024365"; gene_version "10"; transcript_id "ENSRNOT00000018055"; transcript_version "10"; exon_number "7"; gene_name "Ect2"; gene_source "ensembl"; gene_biotype "protein_coding"; transcript_name "Ect2-201"; transcript_source "ensembl"; transcript_biotype "protein_coding"; protein_id "ENSRNOP00000018055"; protein_version "7"; tag "Ensembl_canonical";
2	ensembl	exon	111957721	111957828	0	-	.	gene_id "ENSRNOG00000024365"; gene_version "10"; transcript_id "ENSRNOT00000092855"; transcript_version "3"; exon_number "6"; gene_name "Ect2"; gene_source "ensembl"; gene_biotype "protein_coding"; transcript_name "Ect2-202"; transcript_source "ensembl"; transcript_biotype "protein_coding"; exon_id "ENSRNOE00000591930"; exon_version "1";
2	ensembl	CDS	111957721	111957828	0	-	0	gene_id "ENSRNOG00000024365"; gene_version "10"; transcript_id "ENSRNOT00000092855"; transcript_version "3"; exon_number "6"; gene_name "Ect2"; gene_source "ensembl"; gene_biotype "protein_coding"; transcript_name "Ect2-202"; transcript_source "ensembl"; transcript_biotype "protein_coding"; protein_id "ENSRNOP00000096182"; protein_version "2";
2	ENSEMBL114_rn	exon	111957721	111957828	143.546599727869	-	.	gene_id "ENSRNOG00000024365"; transcript_id "ENSRNOG00000024365_tx_1"; exon_id "2_111957721_111957828_-"; exonnum "7"; txlen "4055";
2	ENSEMBL114_rn	exon	111957721	111957828	130.385522602532	-	.	gene_id "ENSRNOG00000024365"; transcript_id "ENSRNOG00000024365_tx_2"; exon_id "2_111957721_111957828_-"; exonnum "6"; txlen "3962";
2	ENSEMBL114_rn	exon	111957721	111957828	0.0228529200619268	-	.	gene_id "ENSRNOG00000024365"; transcript_id "ENSRNOG00000024365_tx_3"; exon_id "2_111957721_111957828_-"; exonnum "7"; txlen "4093";
2	ensembl	exon	111958744	111958833	0	-	.	gene_id "ENSRNOG00000024365"; gene_version "10"; transcript_id "ENSRNOT00000018055"; transcript_version "10"; exon_number "6"; gene_name "Ect2"; gene_source "ensembl"; gene_biotype "protein_coding"; transcript_name "Ect2-201"; transcript_source "ensembl"; transcript_biotype "protein_coding"; exon_id "ENSRNOE00000646130"; exon_version "1"; tag "Ensembl_canonical";
2	ensembl	CDS	111958744	111958833	0	-	0	gene_id "ENSRNOG00000024365"; gene_version "10"; transcript_id "ENSRNOT00000018055"; transcript_version "10"; exon_number "6"; gene_name "Ect2"; gene_source "ensembl"; gene_biotype "protein_coding"; transcript_name "Ect2-201"; transcript_source "ensembl"; transcript_biotype "protein_coding"; protein_id "ENSRNOP00000018055"; protein_version "7"; tag "Ensembl_canonical";
2	ensembl	exon	111958744	111958833	0	-	.	gene_id "ENSRNOG00000024365"; gene_version "10"; transcript_id "ENSRNOT00000092855"; transcript_version "3"; exon_number "5"; gene_name "Ect2"; gene_source "ensembl"; gene_biotype "protein_coding"; transcript_name "Ect2-202"; transcript_source "ensembl"; transcript_biotype "protein_coding"; exon_id "ENSRNOE00000646130"; exon_version "1";
2	ensembl	CDS	111958744	111958833	0	-	0	gene_id "ENSRNOG00000024365"; gene_version "10"; transcript_id "ENSRNOT00000092855"; transcript_version "3"; exon_number "5"; gene_name "Ect2"; gene_source "ensembl"; gene_biotype "protein_coding"; transcript_name "Ect2-202"; transcript_source "ensembl"; transcript_biotype "protein_coding"; protein_id "ENSRNOP00000096182"; protein_version "2";
2	ENSEMBL114_rn	exon	111958744	111958833	143.546599727869	-	.	gene_id "ENSRNOG00000024365"; transcript_id "ENSRNOG00000024365_tx_1"; exon_id "2_111958744_111958833_-"; exonnum "6"; txlen "4055";
2	ENSEMBL114_rn	exon	111958744	111958833	130.385522602532	-	.	gene_id "ENSRNOG00000024365"; transcript_id "ENSRNOG00000024365_tx_2"; exon_id "2_111958744_111958833_-"; exonnum "5"; txlen "3962";
2	ENSEMBL114_rn	exon	111958744	111958833	0.0228529200619268	-	.	gene_id "ENSRNOG00000024365"; transcript_id "ENSRNOG00000024365_tx_3"; exon_id "2_111958744_111958833_-"; exonnum "6"; txlen "4093";
2	ensembl	exon	111959359	111959541	0	-	.	gene_id "ENSRNOG00000024365"; gene_version "10"; transcript_id "ENSRNOT00000018055"; transcript_version "10"; exon_number "5"; gene_name "Ect2"; gene_source "ensembl"; gene_biotype "protein_coding"; transcript_name "Ect2-201"; transcript_source "ensembl"; transcript_biotype "protein_coding"; exon_id "ENSRNOE00000653127"; exon_version "1"; tag "Ensembl_canonical";
2	ensembl	CDS	111959359	111959541	0	-	0	gene_id "ENSRNOG00000024365"; gene_version "10"; transcript_id "ENSRNOT00000018055"; transcript_version "10"; exon_number "5"; gene_name "Ect2"; gene_source "ensembl"; gene_biotype "protein_coding"; transcript_name "Ect2-201"; transcript_source "ensembl"; transcript_biotype "protein_coding"; protein_id "ENSRNOP00000018055"; protein_version "7"; tag "Ensembl_canonical";
2	ensembl	exon	111959359	111959541	0	-	.	gene_id "ENSRNOG00000024365"; gene_version "10"; transcript_id "ENSRNOT00000092855"; transcript_version "3"; exon_number "4"; gene_name "Ect2"; gene_source "ensembl"; gene_biotype "protein_coding"; transcript_name "Ect2-202"; transcript_source "ensembl"; transcript_biotype "protein_coding"; exon_id "ENSRNOE00000653127"; exon_version "1";
2	ensembl	CDS	111959359	111959541	0	-	0	gene_id "ENSRNOG00000024365"; gene_version "10"; transcript_id "ENSRNOT00000092855"; transcript_version "3"; exon_number "4"; gene_name "Ect2"; gene_source "ensembl"; gene_biotype "protein_coding"; transcript_name "Ect2-202"; transcript_source "ensembl"; transcript_biotype "protein_coding"; protein_id "ENSRNOP00000096182"; protein_version "2";
2	ENSEMBL114_rn	exon	111959359	111959541	143.546599727869	-	.	gene_id "ENSRNOG00000024365"; transcript_id "ENSRNOG00000024365_tx_1"; exon_id "2_111959359_111959541_-"; exonnum "5"; txlen "4055";
2	ENSEMBL114_rn	exon	111959359	111959541	130.385522602532	-	.	gene_id "ENSRNOG00000024365"; transcript_id "ENSRNOG00000024365_tx_2"; exon_id "2_111959359_111959541_-"; exonnum "4"; txlen "3962";
2	ENSEMBL114_rn	exon	111959359	111959541	0.0228529200619268	-	.	gene_id "ENSRNOG00000024365"; transcript_id "ENSRNOG00000024365_tx_3"; exon_id "2_111959359_111959541_-"; exonnum "5"; txlen "4093";
2	ensembl	exon	111960469	111960561	0	-	.	gene_id "ENSRNOG00000024365"; gene_version "10"; transcript_id "ENSRNOT00000018055"; transcript_version "10"; exon_number "4"; gene_name "Ect2"; gene_source "ensembl"; gene_biotype "protein_coding"; transcript_name "Ect2-201"; transcript_source "ensembl"; transcript_biotype "protein_coding"; exon_id "ENSRNOE00000361338"; exon_version "1"; tag "Ensembl_canonical";
2	ensembl	CDS	111960469	111960561	0	-	0	gene_id "ENSRNOG00000024365"; gene_version "10"; transcript_id "ENSRNOT00000018055"; transcript_version "10"; exon_number "4"; gene_name "Ect2"; gene_source "ensembl"; gene_biotype "protein_coding"; transcript_name "Ect2-201"; transcript_source "ensembl"; transcript_biotype "protein_coding"; protein_id "ENSRNOP00000018055"; protein_version "7"; tag "Ensembl_canonical";
2	ENSEMBL114_rn	exon	111960469	111960561	143.546599727869	-	.	gene_id "ENSRNOG00000024365"; transcript_id "ENSRNOG00000024365_tx_1"; exon_id "2_111960469_111960561_-"; exonnum "4"; txlen "4055";
2	ENSEMBL114_rn	exon	111960469	111960561	0.0228529200619268	-	.	gene_id "ENSRNOG00000024365"; transcript_id "ENSRNOG00000024365_tx_3"; exon_id "2_111960469_111960561_-"; exonnum "4"; txlen "4093";
2	ensembl	exon	111960667	111960746	0	-	.	gene_id "ENSRNOG00000024365"; gene_version "10"; transcript_id "ENSRNOT00000018055"; transcript_version "10"; exon_number "3"; gene_name "Ect2"; gene_source "ensembl"; gene_biotype "protein_coding"; transcript_name "Ect2-201"; transcript_source "ensembl"; transcript_biotype "protein_coding"; exon_id "ENSRNOE00000607359"; exon_version "1"; tag "Ensembl_canonical";
2	ensembl	CDS	111960667	111960746	0	-	2	gene_id "ENSRNOG00000024365"; gene_version "10"; transcript_id "ENSRNOT00000018055"; transcript_version "10"; exon_number "3"; gene_name "Ect2"; gene_source "ensembl"; gene_biotype "protein_coding"; transcript_name "Ect2-201"; transcript_source "ensembl"; transcript_biotype "protein_coding"; protein_id "ENSRNOP00000018055"; protein_version "7"; tag "Ensembl_canonical";
2	ensembl	exon	111960667	111960746	0	-	.	gene_id "ENSRNOG00000024365"; gene_version "10"; transcript_id "ENSRNOT00000092855"; transcript_version "3"; exon_number "3"; gene_name "Ect2"; gene_source "ensembl"; gene_biotype "protein_coding"; transcript_name "Ect2-202"; transcript_source "ensembl"; transcript_biotype "protein_coding"; exon_id "ENSRNOE00000607359"; exon_version "1";
2	ensembl	CDS	111960667	111960746	0	-	2	gene_id "ENSRNOG00000024365"; gene_version "10"; transcript_id "ENSRNOT00000092855"; transcript_version "3"; exon_number "3"; gene_name "Ect2"; gene_source "ensembl"; gene_biotype "protein_coding"; transcript_name "Ect2-202"; transcript_source "ensembl"; transcript_biotype "protein_coding"; protein_id "ENSRNOP00000096182"; protein_version "2";
2	ENSEMBL114_rn	exon	111960667	111960746	143.546599727869	-	.	gene_id "ENSRNOG00000024365"; transcript_id "ENSRNOG00000024365_tx_1"; exon_id "2_111960667_111960746_-"; exonnum "3"; txlen "4055";
2	ENSEMBL114_rn	exon	111960667	111960746	130.385522602532	-	.	gene_id "ENSRNOG00000024365"; transcript_id "ENSRNOG00000024365_tx_2"; exon_id "2_111960667_111960746_-"; exonnum "3"; txlen "3962";
2	ENSEMBL114_rn	exon	111960667	111960746	0.0228529200619268	-	.	gene_id "ENSRNOG00000024365"; transcript_id "ENSRNOG00000024365_tx_3"; exon_id "2_111960667_111960746_-"; exonnum "3"; txlen "4093";
2	ensembl	CDS	111961342	111961471	0	-	0	gene_id "ENSRNOG00000024365"; gene_version "10"; transcript_id "ENSRNOT00000018055"; transcript_version "10"; exon_number "2"; gene_name "Ect2"; gene_source "ensembl"; gene_biotype "protein_coding"; transcript_name "Ect2-201"; transcript_source "ensembl"; transcript_biotype "protein_coding"; protein_id "ENSRNOP00000018055"; protein_version "7"; tag "Ensembl_canonical";
2	ensembl	CDS	111961342	111961471	0	-	0	gene_id "ENSRNOG00000024365"; gene_version "10"; transcript_id "ENSRNOT00000092855"; transcript_version "3"; exon_number "2"; gene_name "Ect2"; gene_source "ensembl"; gene_biotype "protein_coding"; transcript_name "Ect2-202"; transcript_source "ensembl"; transcript_biotype "protein_coding"; protein_id "ENSRNOP00000096182"; protein_version "2";
2	ensembl	exon	111961342	111961493	0	-	.	gene_id "ENSRNOG00000024365"; gene_version "10"; transcript_id "ENSRNOT00000018055"; transcript_version "10"; exon_number "2"; gene_name "Ect2"; gene_source "ensembl"; gene_biotype "protein_coding"; transcript_name "Ect2-201"; transcript_source "ensembl"; transcript_biotype "protein_coding"; exon_id "ENSRNOE00000430652"; exon_version "2"; tag "Ensembl_canonical";
2	ensembl	exon	111961342	111961493	0	-	.	gene_id "ENSRNOG00000024365"; gene_version "10"; transcript_id "ENSRNOT00000092855"; transcript_version "3"; exon_number "2"; gene_name "Ect2"; gene_source "ensembl"; gene_biotype "protein_coding"; transcript_name "Ect2-202"; transcript_source "ensembl"; transcript_biotype "protein_coding"; exon_id "ENSRNOE00000430652"; exon_version "2";
2	ENSEMBL114_rn	exon	111961342	111961493	143.546599727869	-	.	gene_id "ENSRNOG00000024365"; transcript_id "ENSRNOG00000024365_tx_1"; exon_id "2_111961342_111961493_-"; exonnum "2"; txlen "4055";
2	ENSEMBL114_rn	exon	111961342	111961493	130.385522602532	-	.	gene_id "ENSRNOG00000024365"; transcript_id "ENSRNOG00000024365_tx_2"; exon_id "2_111961342_111961493_-"; exonnum "2"; txlen "3962";
2	ENSEMBL114_rn	exon	111961342	111961493	0.0228529200619268	-	.	gene_id "ENSRNOG00000024365"; transcript_id "ENSRNOG00000024365_tx_3"; exon_id "2_111961342_111961493_-"; exonnum "2"; txlen "4093";
2	ensembl	start_codon	111961469	111961471	0	-	0	gene_id "ENSRNOG00000024365"; gene_version "10"; transcript_id "ENSRNOT00000018055"; transcript_version "10"; exon_number "2"; gene_name "Ect2"; gene_source "ensembl"; gene_biotype "protein_coding"; transcript_name "Ect2-201"; transcript_source "ensembl"; transcript_biotype "protein_coding"; tag "Ensembl_canonical";
2	ensembl	start_codon	111961469	111961471	0	-	0	gene_id "ENSRNOG00000024365"; gene_version "10"; transcript_id "ENSRNOT00000092855"; transcript_version "3"; exon_number "2"; gene_name "Ect2"; gene_source "ensembl"; gene_biotype "protein_coding"; transcript_name "Ect2-202"; transcript_source "ensembl"; transcript_biotype "protein_coding";
2	ensembl	five_prime_utr	111961472	111961493	0	-	.	gene_id "ENSRNOG00000024365"; gene_version "10"; transcript_id "ENSRNOT00000018055"; transcript_version "10"; gene_name "Ect2"; gene_source "ensembl"; gene_biotype "protein_coding"; transcript_name "Ect2-201"; transcript_source "ensembl"; transcript_biotype "protein_coding"; tag "Ensembl_canonical";
2	ensembl	five_prime_utr	111961472	111961493	0	-	.	gene_id "ENSRNOG00000024365"; gene_version "10"; transcript_id "ENSRNOT00000092855"; transcript_version "3"; gene_name "Ect2"; gene_source "ensembl"; gene_biotype "protein_coding"; transcript_name "Ect2-202"; transcript_source "ensembl"; transcript_biotype "protein_coding";
2	sraer114_ss	exon	111966487	111966615	143.546599727869	-	.	gene_id "ENSRNOG00000024365"; transcript_id "ENSRNOG00000024365_tx_1"; exon_id "2_111966487_111966615_-"; exonnum "1"; txlen "4055";
2	sraer114_ss	exon	111966487	111966615	130.385522602532	-	.	gene_id "ENSRNOG00000024365"; transcript_id "ENSRNOG00000024365_tx_2"; exon_id "2_111966487_111966615_-"; exonnum "1"; txlen "3962";
2	sraer114_ss	exon	111966487	111966615	0.0228529200619268	-	.	gene_id "ENSRNOG00000024365"; transcript_id "ENSRNOG00000024365_tx_3"; exon_id "2_111966487_111966615_-"; exonnum "1"; txlen "4093";
2	ensembl	exon	111966501	111966626	0	-	.	gene_id "ENSRNOG00000024365"; gene_version "10"; transcript_id "ENSRNOT00000018055"; transcript_version "10"; exon_number "1"; gene_name "Ect2"; gene_source "ensembl"; gene_biotype "protein_coding"; transcript_name "Ect2-201"; transcript_source "ensembl"; transcript_biotype "protein_coding"; exon_id "ENSRNOE00000559455"; exon_version "2"; tag "Ensembl_canonical";
2	ensembl	five_prime_utr	111966501	111966626	0	-	.	gene_id "ENSRNOG00000024365"; gene_version "10"; transcript_id "ENSRNOT00000018055"; transcript_version "10"; gene_name "Ect2"; gene_source "ensembl"; gene_biotype "protein_coding"; transcript_name "Ect2-201"; transcript_source "ensembl"; transcript_biotype "protein_coding"; tag "Ensembl_canonical";
2	ensembl	exon	111966501	111966626	0	-	.	gene_id "ENSRNOG00000024365"; gene_version "10"; transcript_id "ENSRNOT00000092855"; transcript_version "3"; exon_number "1"; gene_name "Ect2"; gene_source "ensembl"; gene_biotype "protein_coding"; transcript_name "Ect2-202"; transcript_source "ensembl"; transcript_biotype "protein_coding"; exon_id "ENSRNOE00000559455"; exon_version "2";
2	ensembl	five_prime_utr	111966501	111966626	0	-	.	gene_id "ENSRNOG00000024365"; gene_version "10"; transcript_id "ENSRNOT00000092855"; transcript_version "3"; gene_name "Ect2"; gene_source "ensembl"; gene_biotype "protein_coding"; transcript_name "Ect2-202"; transcript_source "ensembl"; transcript_biotype "protein_coding";
2	ensembl	exon	111973622	111975889	0	-	.	gene_id "ENSRNOG00000081921"; gene_version "1"; transcript_id "ENSRNOT00000150815"; transcript_version "1"; exon_number "2"; gene_source "ensembl"; gene_biotype "lncRNA"; transcript_source "ensembl"; transcript_biotype "lncRNA"; exon_id "ENSRNOE00000800414"; exon_version "1"; tag "Ensembl_canonical";
2	ensembl	gene	111973622	111995804	0	-	.	gene_id "ENSRNOG00000081921"; gene_version "1"; gene_source "ensembl"; gene_biotype "lncRNA";
2	ensembl	transcript	111973622	111995804	0	-	.	gene_id "ENSRNOG00000081921"; gene_version "1"; transcript_id "ENSRNOT00000150815"; transcript_version "1"; gene_source "ensembl"; gene_biotype "lncRNA"; transcript_source "ensembl"; transcript_biotype "lncRNA"; tag "Ensembl_canonical";
2	ensembl	exon	111973623	111974281	0	-	.	gene_id "ENSRNOG00000081921"; gene_version "1"; transcript_id "ENSRNOT00000158863"; transcript_version "1"; exon_number "2"; gene_source "ensembl"; gene_biotype "lncRNA"; transcript_source "ensembl"; transcript_biotype "lncRNA"; exon_id "ENSRNOE00000727513"; exon_version "1";
2	ensembl	transcript	111973623	111975785	0	-	.	gene_id "ENSRNOG00000081921"; gene_version "1"; transcript_id "ENSRNOT00000158863"; transcript_version "1"; gene_source "ensembl"; gene_biotype "lncRNA"; transcript_source "ensembl"; transcript_biotype "lncRNA";
2	ensembl	exon	111974617	111975785	0	-	.	gene_id "ENSRNOG00000081921"; gene_version "1"; transcript_id "ENSRNOT00000158863"; transcript_version "1"; exon_number "1"; gene_source "ensembl"; gene_biotype "lncRNA"; transcript_source "ensembl"; transcript_biotype "lncRNA"; exon_id "ENSRNOE00000686110"; exon_version "1";
2	ensembl	exon	111993066	111993958	0	-	.	gene_id "ENSRNOG00000090266"; gene_version "1"; transcript_id "ENSRNOT00000159935"; transcript_version "1"; exon_number "2"; gene_source "ensembl"; gene_biotype "lncRNA"; transcript_source "ensembl"; transcript_biotype "lncRNA"; exon_id "ENSRNOE00000794318"; exon_version "1"; tag "Ensembl_canonical";
2	ensembl	gene	111993066	111994555	0	-	.	gene_id "ENSRNOG00000090266"; gene_version "1"; gene_source "ensembl"; gene_biotype "lncRNA";
2	ensembl	transcript	111993066	111994555	0	-	.	gene_id "ENSRNOG00000090266"; gene_version "1"; transcript_id "ENSRNOT00000159935"; transcript_version "1"; gene_source "ensembl"; gene_biotype "lncRNA"; transcript_source "ensembl"; transcript_biotype "lncRNA"; tag "Ensembl_canonical";
2	ensembl	exon	111994431	111994555	0	-	.	gene_id "ENSRNOG00000090266"; gene_version "1"; transcript_id "ENSRNOT00000159935"; transcript_version "1"; exon_number "1"; gene_source "ensembl"; gene_biotype "lncRNA"; transcript_source "ensembl"; transcript_biotype "lncRNA"; exon_id "ENSRNOE00000754045"; exon_version "1"; tag "Ensembl_canonical";
2	ensembl	exon	111994721	111995804	0	-	.	gene_id "ENSRNOG00000081921"; gene_version "1"; transcript_id "ENSRNOT00000150815"; transcript_version "1"; exon_number "1"; gene_source "ensembl"; gene_biotype "lncRNA"; transcript_source "ensembl"; transcript_biotype "lncRNA"; exon_id "ENSRNOE00000703818"; exon_version "1"; tag "Ensembl_canonical";
2	sraer114_es	exon	111997188	111997455	0.0173874551438939	-	.	gene_id "sraer114_gene_37938_1"; transcript_id "sraer114_gene_37938_1_tx_3"; exon_id "2_111997188_111997455_-"; exonnum "4"; txlen "905";
2	sraer114_mid	exon	112000130	112000423	0.115422427900967	-	.	gene_id "sraer114_gene_37938_1"; transcript_id "sraer114_gene_37938_1_tx_2"; exon_id "2_112000130_112000423_-"; exonnum "4"; txlen "1425";
2	sraer114_mid	exon	112000130	112000423	0.0173874551438939	-	.	gene_id "sraer114_gene_37938_1"; transcript_id "sraer114_gene_37938_1_tx_3"; exon_id "2_112000130_112000423_-"; exonnum "3"; txlen "905";
2	sraer114_mid	exon	112000130	112000423	0.00743690115396299	-	.	gene_id "sraer114_gene_37938_1"; transcript_id "sraer114_gene_37938_1_tx_4"; exon_id "2_112000130_112000423_-"; exonnum "3"; txlen "1335";
2	sraer114_mid	exon	112000278	112000423	0.179459327470077	-	.	gene_id "sraer114_gene_37938_1"; transcript_id "sraer114_gene_37938_1_tx_1"; exon_id "2_112000278_112000423_-"; exonnum "4"; txlen "1277";
2	sraer114_mid	exon	112001843	112001932	0.179459327470077	-	.	gene_id "sraer114_gene_37938_1"; transcript_id "sraer114_gene_37938_1_tx_1"; exon_id "2_112001843_112001932_-"; exonnum "3"; txlen "1277";
2	sraer114_mid	exon	112001843	112001932	0.115422427900967	-	.	gene_id "sraer114_gene_37938_1"; transcript_id "sraer114_gene_37938_1_tx_2"; exon_id "2_112001843_112001932_-"; exonnum "3"; txlen "1425";
2	sraer114_mid	exon	112001843	112001932	0.0173874551438939	-	.	gene_id "sraer114_gene_37938_1"; transcript_id "sraer114_gene_37938_1_tx_3"; exon_id "2_112001843_112001932_-"; exonnum "2"; txlen "905";
2	sraer114_mid	exon	112003461	112003713	0.179459327470077	-	.	gene_id "sraer114_gene_37938_1"; transcript_id "sraer114_gene_37938_1_tx_1"; exon_id "2_112003461_112003713_-"; exonnum "2"; txlen "1277";
2	sraer114_mid	exon	112003461	112003713	0.115422427900967	-	.	gene_id "sraer114_gene_37938_1"; transcript_id "sraer114_gene_37938_1_tx_2"; exon_id "2_112003461_112003713_-"; exonnum "2"; txlen "1425";
2	sraer114_mid	exon	112003461	112003713	0.0173874551438939	-	.	gene_id "sraer114_gene_37938_1"; transcript_id "sraer114_gene_37938_1_tx_3"; exon_id "2_112003461_112003713_-"; exonnum "1"; txlen "905";
2	sraer114_mid	exon	112003461	112003713	0.00743690115396299	-	.	gene_id "sraer114_gene_37938_1"; transcript_id "sraer114_gene_37938_1_tx_4"; exon_id "2_112003461_112003713_-"; exonnum "2"; txlen "1335";
2	sraer114_ss	exon	112003929	112004716	0.179459327470077	-	.	gene_id "sraer114_gene_37938_1"; transcript_id "sraer114_gene_37938_1_tx_1"; exon_id "2_112003929_112004716_-"; exonnum "1"; txlen "1277";
2	sraer114_ss	exon	112003929	112004716	0.115422427900967	-	.	gene_id "sraer114_gene_37938_1"; transcript_id "sraer114_gene_37938_1_tx_2"; exon_id "2_112003929_112004716_-"; exonnum "1"; txlen "1425";
2	sraer114_ss	exon	112003929	112004716	0.00743690115396299	-	.	gene_id "sraer114_gene_37938_1"; transcript_id "sraer114_gene_37938_1_tx_4"; exon_id "2_112003929_112004716_-"; exonnum "1"; txlen "1335";
2	ensembl	exon	112093525	112095167	0	-	.	gene_id "ENSRNOG00000078529"; gene_version "1"; transcript_id "ENSRNOT00000139371"; transcript_version "1"; exon_number "2"; gene_source "ensembl"; gene_biotype "lncRNA"; transcript_source "ensembl"; transcript_biotype "lncRNA"; exon_id "ENSRNOE00000693803"; exon_version "1"; tag "Ensembl_canonical";
2	ensembl	gene	112093525	112097012	0	-	.	gene_id "ENSRNOG00000078529"; gene_version "1"; gene_source "ensembl"; gene_biotype "lncRNA";
2	ensembl	transcript	112093525	112097012	0	-	.	gene_id "ENSRNOG00000078529"; gene_version "1"; transcript_id "ENSRNOT00000139371"; transcript_version "1"; gene_source "ensembl"; gene_biotype "lncRNA"; transcript_source "ensembl"; transcript_biotype "lncRNA"; tag "Ensembl_canonical";
2	ensembl	exon	112096971	112097012	0	-	.	gene_id "ENSRNOG00000078529"; gene_version "1"; transcript_id "ENSRNOT00000139371"; transcript_version "1"; exon_number "1"; gene_source "ensembl"; gene_biotype "lncRNA"; transcript_source "ensembl"; transcript_biotype "lncRNA"; exon_id "ENSRNOE00000808883"; exon_version "1"; tag "Ensembl_canonical";
2	ensembl	exon	112097430	112097829	0	-	.	gene_id "ENSRNOG00000085718"; gene_version "1"; transcript_id "ENSRNOT00000167394"; transcript_version "1"; exon_number "6"; gene_source "ensembl"; gene_biotype "lncRNA"; transcript_source "ensembl"; transcript_biotype "lncRNA"; exon_id "ENSRNOE00000698074"; exon_version "1"; tag "Ensembl_canonical";
2	ensembl	gene	112097430	112109298	0	-	.	gene_id "ENSRNOG00000085718"; gene_version "1"; gene_source "ensembl"; gene_biotype "lncRNA";
2	ensembl	transcript	112097430	112109298	0	-	.	gene_id "ENSRNOG00000085718"; gene_version "1"; transcript_id "ENSRNOT00000167394"; transcript_version "1"; gene_source "ensembl"; gene_biotype "lncRNA"; transcript_source "ensembl"; transcript_biotype "lncRNA"; tag "Ensembl_canonical";
2	ensembl	exon	112098802	112098854	0	-	.	gene_id "ENSRNOG00000085718"; gene_version "1"; transcript_id "ENSRNOT00000167394"; transcript_version "1"; exon_number "5"; gene_source "ensembl"; gene_biotype "lncRNA"; transcript_source "ensembl"; transcript_biotype "lncRNA"; exon_id "ENSRNOE00000803402"; exon_version "1"; tag "Ensembl_canonical";
2	ensembl	exon	112099199	112099322	0	-	.	gene_id "ENSRNOG00000085718"; gene_version "1"; transcript_id "ENSRNOT00000167394"; transcript_version "1"; exon_number "4"; gene_source "ensembl"; gene_biotype "lncRNA"; transcript_source "ensembl"; transcript_biotype "lncRNA"; exon_id "ENSRNOE00000675876"; exon_version "1"; tag "Ensembl_canonical";
2	ensembl	exon	112100945	112101015	0	-	.	gene_id "ENSRNOG00000085718"; gene_version "1"; transcript_id "ENSRNOT00000167394"; transcript_version "1"; exon_number "3"; gene_source "ensembl"; gene_biotype "lncRNA"; transcript_source "ensembl"; transcript_biotype "lncRNA"; exon_id "ENSRNOE00000725097"; exon_version "1"; tag "Ensembl_canonical";
2	ensembl	exon	112104506	112104783	0	-	.	gene_id "ENSRNOG00000085718"; gene_version "1"; transcript_id "ENSRNOT00000167394"; transcript_version "1"; exon_number "2"; gene_source "ensembl"; gene_biotype "lncRNA"; transcript_source "ensembl"; transcript_biotype "lncRNA"; exon_id "ENSRNOE00000678405"; exon_version "1"; tag "Ensembl_canonical";
2	ensembl	exon	112109257	112109298	0	-	.	gene_id "ENSRNOG00000085718"; gene_version "1"; transcript_id "ENSRNOT00000167394"; transcript_version "1"; exon_number "1"; gene_source "ensembl"; gene_biotype "lncRNA"; transcript_source "ensembl"; transcript_biotype "lncRNA"; exon_id "ENSRNOE00000810502"; exon_version "1"; tag "Ensembl_canonical";
2	ensembl	three_prime_utr	112243202	112243259	0	-	.	gene_id "ENSRNOG00000024089"; gene_version "8"; transcript_id "ENSRNOT00000154172"; transcript_version "1"; gene_name "Fndc3b"; gene_source "ensembl"; gene_biotype "protein_coding"; transcript_name "Fndc3b-204"; transcript_source "ensembl"; transcript_biotype "protein_coding"; tag "Ensembl_canonical";
2	ensembl	three_prime_utr	112243202	112243259	0	-	.	gene_id "ENSRNOG00000024089"; gene_version "8"; transcript_id "ENSRNOT00000034096"; transcript_version "8"; gene_name "Fndc3b"; gene_source "ensembl"; gene_biotype "protein_coding"; transcript_name "Fndc3b-201"; transcript_source "ensembl"; transcript_biotype "protein_coding";
2	ensembl	three_prime_utr	112243202	112243259	0	-	.	gene_id "ENSRNOG00000024089"; gene_version "8"; transcript_id "ENSRNOT00000126921"; transcript_version "1"; gene_name "Fndc3b"; gene_source "ensembl"; gene_biotype "protein_coding"; transcript_name "Fndc3b-202"; transcript_source "ensembl"; transcript_biotype "protein_coding";
2	ensembl	three_prime_utr	112243202	112243259	0	-	.	gene_id "ENSRNOG00000024089"; gene_version "8"; transcript_id "ENSRNOT00000169963"; transcript_version "1"; gene_name "Fndc3b"; gene_source "ensembl"; gene_biotype "protein_coding"; transcript_name "Fndc3b-205"; transcript_source "ensembl"; transcript_biotype "protein_coding";
2	ensembl	three_prime_utr	112243202	112243259	0	-	.	gene_id "ENSRNOG00000024089"; gene_version "8"; transcript_id "ENSRNOT00000152014"; transcript_version "1"; gene_name "Fndc3b"; gene_source "ensembl"; gene_biotype "protein_coding"; transcript_name "Fndc3b-203"; transcript_source "ensembl"; transcript_biotype "protein_coding";
2	ensembl	exon	112243202	112243571	0	-	.	gene_id "ENSRNOG00000024089"; gene_version "8"; transcript_id "ENSRNOT00000154172"; transcript_version "1"; exon_number "26"; gene_name "Fndc3b"; gene_source "ensembl"; gene_biotype "protein_coding"; transcript_name "Fndc3b-204"; transcript_source "ensembl"; transcript_biotype "protein_coding"; exon_id "ENSRNOE00000757724"; exon_version "1"; tag "Ensembl_canonical";
2	ensembl	exon	112243202	112243571	0	-	.	gene_id "ENSRNOG00000024089"; gene_version "8"; transcript_id "ENSRNOT00000034096"; transcript_version "8"; exon_number "25"; gene_name "Fndc3b"; gene_source "ensembl"; gene_biotype "protein_coding"; transcript_name "Fndc3b-201"; transcript_source "ensembl"; transcript_biotype "protein_coding"; exon_id "ENSRNOE00000757724"; exon_version "1";
2	ensembl	exon	112243202	112243571	0	-	.	gene_id "ENSRNOG00000024089"; gene_version "8"; transcript_id "ENSRNOT00000126921"; transcript_version "1"; exon_number "25"; gene_name "Fndc3b"; gene_source "ensembl"; gene_biotype "protein_coding"; transcript_name "Fndc3b-202"; transcript_source "ensembl"; transcript_biotype "protein_coding"; exon_id "ENSRNOE00000757724"; exon_version "1";
2	ensembl	exon	112243202	112243571	0	-	.	gene_id "ENSRNOG00000024089"; gene_version "8"; transcript_id "ENSRNOT00000169963"; transcript_version "1"; exon_number "24"; gene_name "Fndc3b"; gene_source "ensembl"; gene_biotype "protein_coding"; transcript_name "Fndc3b-205"; transcript_source "ensembl"; transcript_biotype "protein_coding"; exon_id "ENSRNOE00000757724"; exon_version "1";
2	ensembl	exon	112243202	112243571	0	-	.	gene_id "ENSRNOG00000024089"; gene_version "8"; transcript_id "ENSRNOT00000152014"; transcript_version "1"; exon_number "25"; gene_name "Fndc3b"; gene_source "ensembl"; gene_biotype "protein_coding"; transcript_name "Fndc3b-203"; transcript_source "ensembl"; transcript_biotype "protein_coding"; exon_id "ENSRNOE00000757724"; exon_version "1";
2	ENSEMBL114_rn	exon	112243202	112243571	191.567166041405	-	.	gene_id "ENSRNOG00000024089"; transcript_id "ENSRNOG00000024089_tx_2"; exon_id "2_112243202_112243571_-"; exonnum "26"; txlen "3810";
2	ENSEMBL114_rn	exon	112243202	112243571	33.3011825972853	-	.	gene_id "ENSRNOG00000024089"; transcript_id "ENSRNOG00000024089_tx_4"; exon_id "2_112243202_112243571_-"; exonnum "25"; txlen "3756";
2	ensembl	transcript	112243202	112497249	0	-	.	gene_id "ENSRNOG00000024089"; gene_version "8"; transcript_id "ENSRNOT00000154172"; transcript_version "1"; gene_name "Fndc3b"; gene_source "ensembl"; gene_biotype "protein_coding"; transcript_name "Fndc3b-204"; transcript_source "ensembl"; transcript_biotype "protein_coding"; tag "Ensembl_canonical";
2	ensembl	transcript	112243202	112545982	0	-	.	gene_id "ENSRNOG00000024089"; gene_version "8"; transcript_id "ENSRNOT00000034096"; transcript_version "8"; gene_name "Fndc3b"; gene_source "ensembl"; gene_biotype "protein_coding"; transcript_name "Fndc3b-201"; transcript_source "ensembl"; transcript_biotype "protein_coding";
2	ensembl	transcript	112243202	112546145	0	-	.	gene_id "ENSRNOG00000024089"; gene_version "8"; transcript_id "ENSRNOT00000126921"; transcript_version "1"; gene_name "Fndc3b"; gene_source "ensembl"; gene_biotype "protein_coding"; transcript_name "Fndc3b-202"; transcript_source "ensembl"; transcript_biotype "protein_coding";
2	ensembl	transcript	112243202	112546145	0	-	.	gene_id "ENSRNOG00000024089"; gene_version "8"; transcript_id "ENSRNOT00000169963"; transcript_version "1"; gene_name "Fndc3b"; gene_source "ensembl"; gene_biotype "protein_coding"; transcript_name "Fndc3b-205"; transcript_source "ensembl"; transcript_biotype "protein_coding";
2	ensembl	gene	112243202	112546306	0	-	.	gene_id "ENSRNOG00000024089"; gene_version "8"; gene_name "Fndc3b"; gene_source "ensembl"; gene_biotype "protein_coding";
2	ensembl	transcript	112243202	112546306	0	-	.	gene_id "ENSRNOG00000024089"; gene_version "8"; transcript_id "ENSRNOT00000152014"; transcript_version "1"; gene_name "Fndc3b"; gene_source "ensembl"; gene_biotype "protein_coding"; transcript_name "Fndc3b-203"; transcript_source "ensembl"; transcript_biotype "protein_coding";
2	ensembl	stop_codon	112243260	112243262	0	-	0	gene_id "ENSRNOG00000024089"; gene_version "8"; transcript_id "ENSRNOT00000154172"; transcript_version "1"; exon_number "26"; gene_name "Fndc3b"; gene_source "ensembl"; gene_biotype "protein_coding"; transcript_name "Fndc3b-204"; transcript_source "ensembl"; transcript_biotype "protein_coding"; tag "Ensembl_canonical";
2	ensembl	stop_codon	112243260	112243262	0	-	0	gene_id "ENSRNOG00000024089"; gene_version "8"; transcript_id "ENSRNOT00000034096"; transcript_version "8"; exon_number "25"; gene_name "Fndc3b"; gene_source "ensembl"; gene_biotype "protein_coding"; transcript_name "Fndc3b-201"; transcript_source "ensembl"; transcript_biotype "protein_coding";
2	ensembl	stop_codon	112243260	112243262	0	-	0	gene_id "ENSRNOG00000024089"; gene_version "8"; transcript_id "ENSRNOT00000126921"; transcript_version "1"; exon_number "25"; gene_name "Fndc3b"; gene_source "ensembl"; gene_biotype "protein_coding"; transcript_name "Fndc3b-202"; transcript_source "ensembl"; transcript_biotype "protein_coding";
2	ensembl	stop_codon	112243260	112243262	0	-	0	gene_id "ENSRNOG00000024089"; gene_version "8"; transcript_id "ENSRNOT00000169963"; transcript_version "1"; exon_number "24"; gene_name "Fndc3b"; gene_source "ensembl"; gene_biotype "protein_coding"; transcript_name "Fndc3b-205"; transcript_source "ensembl"; transcript_biotype "protein_coding";
2	ensembl	stop_codon	112243260	112243262	0	-	0	gene_id "ENSRNOG00000024089"; gene_version "8"; transcript_id "ENSRNOT00000152014"; transcript_version "1"; exon_number "25"; gene_name "Fndc3b"; gene_source "ensembl"; gene_biotype "protein_coding"; transcript_name "Fndc3b-203"; transcript_source "ensembl"; transcript_biotype "protein_coding";
2	ensembl	CDS	112243263	112243571	0	-	0	gene_id "ENSRNOG00000024089"; gene_version "8"; transcript_id "ENSRNOT00000154172"; transcript_version "1"; exon_number "26"; gene_name "Fndc3b"; gene_source "ensembl"; gene_biotype "protein_coding"; transcript_name "Fndc3b-204"; transcript_source "ensembl"; transcript_biotype "protein_coding"; protein_id "ENSRNOP00000106352"; protein_version "1"; tag "Ensembl_canonical";
2	ensembl	CDS	112243263	112243571	0	-	0	gene_id "ENSRNOG00000024089"; gene_version "8"; transcript_id "ENSRNOT00000034096"; transcript_version "8"; exon_number "25"; gene_name "Fndc3b"; gene_source "ensembl"; gene_biotype "protein_coding"; transcript_name "Fndc3b-201"; transcript_source "ensembl"; transcript_biotype "protein_coding"; protein_id "ENSRNOP00000038770"; protein_version "6";
2	ensembl	CDS	112243263	112243571	0	-	0	gene_id "ENSRNOG00000024089"; gene_version "8"; transcript_id "ENSRNOT00000126921"; transcript_version "1"; exon_number "25"; gene_name "Fndc3b"; gene_source "ensembl"; gene_biotype "protein_coding"; transcript_name "Fndc3b-202"; transcript_source "ensembl"; transcript_biotype "protein_coding"; protein_id "ENSRNOP00000100661"; protein_version "1";
2	ensembl	CDS	112243263	112243571	0	-	0	gene_id "ENSRNOG00000024089"; gene_version "8"; transcript_id "ENSRNOT00000169963"; transcript_version "1"; exon_number "24"; gene_name "Fndc3b"; gene_source "ensembl"; gene_biotype "protein_coding"; transcript_name "Fndc3b-205"; transcript_source "ensembl"; transcript_biotype "protein_coding"; protein_id "ENSRNOP00000103160"; protein_version "1";
2	ensembl	CDS	112243263	112243571	0	-	0	gene_id "ENSRNOG00000024089"; gene_version "8"; transcript_id "ENSRNOT00000152014"; transcript_version "1"; exon_number "25"; gene_name "Fndc3b"; gene_source "ensembl"; gene_biotype "protein_coding"; transcript_name "Fndc3b-203"; transcript_source "ensembl"; transcript_biotype "protein_coding"; protein_id "ENSRNOP00000098843"; protein_version "1";
2	ensembl	exon	112249024	112249151	0	-	.	gene_id "ENSRNOG00000024089"; gene_version "8"; transcript_id "ENSRNOT00000154172"; transcript_version "1"; exon_number "25"; gene_name "Fndc3b"; gene_source "ensembl"; gene_biotype "protein_coding"; transcript_name "Fndc3b-204"; transcript_source "ensembl"; transcript_biotype "protein_coding"; exon_id "ENSRNOE00000229826"; exon_version "1"; tag "Ensembl_canonical";
2	ensembl	CDS	112249024	112249151	0	-	2	gene_id "ENSRNOG00000024089"; gene_version "8"; transcript_id "ENSRNOT00000154172"; transcript_version "1"; exon_number "25"; gene_name "Fndc3b"; gene_source "ensembl"; gene_biotype "protein_coding"; transcript_name "Fndc3b-204"; transcript_source "ensembl"; transcript_biotype "protein_coding"; protein_id "ENSRNOP00000106352"; protein_version "1"; tag "Ensembl_canonical";
2	ensembl	exon	112249024	112249151	0	-	.	gene_id "ENSRNOG00000024089"; gene_version "8"; transcript_id "ENSRNOT00000034096"; transcript_version "8"; exon_number "24"; gene_name "Fndc3b"; gene_source "ensembl"; gene_biotype "protein_coding"; transcript_name "Fndc3b-201"; transcript_source "ensembl"; transcript_biotype "protein_coding"; exon_id "ENSRNOE00000229826"; exon_version "1";
2	ensembl	CDS	112249024	112249151	0	-	2	gene_id "ENSRNOG00000024089"; gene_version "8"; transcript_id "ENSRNOT00000034096"; transcript_version "8"; exon_number "24"; gene_name "Fndc3b"; gene_source "ensembl"; gene_biotype "protein_coding"; transcript_name "Fndc3b-201"; transcript_source "ensembl"; transcript_biotype "protein_coding"; protein_id "ENSRNOP00000038770"; protein_version "6";
2	ensembl	exon	112249024	112249151	0	-	.	gene_id "ENSRNOG00000024089"; gene_version "8"; transcript_id "ENSRNOT00000126921"; transcript_version "1"; exon_number "24"; gene_name "Fndc3b"; gene_source "ensembl"; gene_biotype "protein_coding"; transcript_name "Fndc3b-202"; transcript_source "ensembl"; transcript_biotype "protein_coding"; exon_id "ENSRNOE00000229826"; exon_version "1";
2	ensembl	CDS	112249024	112249151	0	-	2	gene_id "ENSRNOG00000024089"; gene_version "8"; transcript_id "ENSRNOT00000126921"; transcript_version "1"; exon_number "24"; gene_name "Fndc3b"; gene_source "ensembl"; gene_biotype "protein_coding"; transcript_name "Fndc3b-202"; transcript_source "ensembl"; transcript_biotype "protein_coding"; protein_id "ENSRNOP00000100661"; protein_version "1";
2	ensembl	exon	112249024	112249151	0	-	.	gene_id "ENSRNOG00000024089"; gene_version "8"; transcript_id "ENSRNOT00000169963"; transcript_version "1"; exon_number "23"; gene_name "Fndc3b"; gene_source "ensembl"; gene_biotype "protein_coding"; transcript_name "Fndc3b-205"; transcript_source "ensembl"; transcript_biotype "protein_coding"; exon_id "ENSRNOE00000229826"; exon_version "1";
2	ensembl	CDS	112249024	112249151	0	-	2	gene_id "ENSRNOG00000024089"; gene_version "8"; transcript_id "ENSRNOT00000169963"; transcript_version "1"; exon_number "23"; gene_name "Fndc3b"; gene_source "ensembl"; gene_biotype "protein_coding"; transcript_name "Fndc3b-205"; transcript_source "ensembl"; transcript_biotype "protein_coding"; protein_id "ENSRNOP00000103160"; protein_version "1";
2	ensembl	exon	112249024	112249151	0	-	.	gene_id "ENSRNOG00000024089"; gene_version "8"; transcript_id "ENSRNOT00000152014"; transcript_version "1"; exon_number "24"; gene_name "Fndc3b"; gene_source "ensembl"; gene_biotype "protein_coding"; transcript_name "Fndc3b-203"; transcript_source "ensembl"; transcript_biotype "protein_coding"; exon_id "ENSRNOE00000229826"; exon_version "1";
2	ensembl	CDS	112249024	112249151	0	-	2	gene_id "ENSRNOG00000024089"; gene_version "8"; transcript_id "ENSRNOT00000152014"; transcript_version "1"; exon_number "24"; gene_name "Fndc3b"; gene_source "ensembl"; gene_biotype "protein_coding"; transcript_name "Fndc3b-203"; transcript_source "ensembl"; transcript_biotype "protein_coding"; protein_id "ENSRNOP00000098843"; protein_version "1";
2	ENSEMBL114_rn	exon	112249024	112249151	191.567166041405	-	.	gene_id "ENSRNOG00000024089"; transcript_id "ENSRNOG00000024089_tx_2"; exon_id "2_112249024_112249151_-"; exonnum "25"; txlen "3810";
2	ENSEMBL114_rn	exon	112249024	112249151	33.3011825972853	-	.	gene_id "ENSRNOG00000024089"; transcript_id "ENSRNOG00000024089_tx_4"; exon_id "2_112249024_112249151_-"; exonnum "24"; txlen "3756";
2	ensembl	exon	112251586	112251752	0	-	.	gene_id "ENSRNOG00000024089"; gene_version "8"; transcript_id "ENSRNOT00000154172"; transcript_version "1"; exon_number "24"; gene_name "Fndc3b"; gene_source "ensembl"; gene_biotype "protein_coding"; transcript_name "Fndc3b-204"; transcript_source "ensembl"; transcript_biotype "protein_coding"; exon_id "ENSRNOE00000229836"; exon_version "1"; tag "Ensembl_canonical";
2	ensembl	CDS	112251586	112251752	0	-	1	gene_id "ENSRNOG00000024089"; gene_version "8"; transcript_id "ENSRNOT00000154172"; transcript_version "1"; exon_number "24"; gene_name "Fndc3b"; gene_source "ensembl"; gene_biotype "protein_coding"; transcript_name "Fndc3b-204"; transcript_source "ensembl"; transcript_biotype "protein_coding"; protein_id "ENSRNOP00000106352"; protein_version "1"; tag "Ensembl_canonical";
2	ensembl	exon	112251586	112251752	0	-	.	gene_id "ENSRNOG00000024089"; gene_version "8"; transcript_id "ENSRNOT00000034096"; transcript_version "8"; exon_number "23"; gene_name "Fndc3b"; gene_source "ensembl"; gene_biotype "protein_coding"; transcript_name "Fndc3b-201"; transcript_source "ensembl"; transcript_biotype "protein_coding"; exon_id "ENSRNOE00000229836"; exon_version "1";
2	ensembl	CDS	112251586	112251752	0	-	1	gene_id "ENSRNOG00000024089"; gene_version "8"; transcript_id "ENSRNOT00000034096"; transcript_version "8"; exon_number "23"; gene_name "Fndc3b"; gene_source "ensembl"; gene_biotype "protein_coding"; transcript_name "Fndc3b-201"; transcript_source "ensembl"; transcript_biotype "protein_coding"; protein_id "ENSRNOP00000038770"; protein_version "6";
2	ensembl	exon	112251586	112251752	0	-	.	gene_id "ENSRNOG00000024089"; gene_version "8"; transcript_id "ENSRNOT00000126921"; transcript_version "1"; exon_number "23"; gene_name "Fndc3b"; gene_source "ensembl"; gene_biotype "protein_coding"; transcript_name "Fndc3b-202"; transcript_source "ensembl"; transcript_biotype "protein_coding"; exon_id "ENSRNOE00000229836"; exon_version "1";
2	ensembl	CDS	112251586	112251752	0	-	1	gene_id "ENSRNOG00000024089"; gene_version "8"; transcript_id "ENSRNOT00000126921"; transcript_version "1"; exon_number "23"; gene_name "Fndc3b"; gene_source "ensembl"; gene_biotype "protein_coding"; transcript_name "Fndc3b-202"; transcript_source "ensembl"; transcript_biotype "protein_coding"; protein_id "ENSRNOP00000100661"; protein_version "1";
2	ensembl	exon	112251586	112251752	0	-	.	gene_id "ENSRNOG00000024089"; gene_version "8"; transcript_id "ENSRNOT00000169963"; transcript_version "1"; exon_number "22"; gene_name "Fndc3b"; gene_source "ensembl"; gene_biotype "protein_coding"; transcript_name "Fndc3b-205"; transcript_source "ensembl"; transcript_biotype "protein_coding"; exon_id "ENSRNOE00000229836"; exon_version "1";
2	ensembl	CDS	112251586	112251752	0	-	1	gene_id "ENSRNOG00000024089"; gene_version "8"; transcript_id "ENSRNOT00000169963"; transcript_version "1"; exon_number "22"; gene_name "Fndc3b"; gene_source "ensembl"; gene_biotype "protein_coding"; transcript_name "Fndc3b-205"; transcript_source "ensembl"; transcript_biotype "protein_coding"; protein_id "ENSRNOP00000103160"; protein_version "1";
2	ensembl	exon	112251586	112251752	0	-	.	gene_id "ENSRNOG00000024089"; gene_version "8"; transcript_id "ENSRNOT00000152014"; transcript_version "1"; exon_number "23"; gene_name "Fndc3b"; gene_source "ensembl"; gene_biotype "protein_coding"; transcript_name "Fndc3b-203"; transcript_source "ensembl"; transcript_biotype "protein_coding"; exon_id "ENSRNOE00000229836"; exon_version "1";
2	ensembl	CDS	112251586	112251752	0	-	1	gene_id "ENSRNOG00000024089"; gene_version "8"; transcript_id "ENSRNOT00000152014"; transcript_version "1"; exon_number "23"; gene_name "Fndc3b"; gene_source "ensembl"; gene_biotype "protein_coding"; transcript_name "Fndc3b-203"; transcript_source "ensembl"; transcript_biotype "protein_coding"; protein_id "ENSRNOP00000098843"; protein_version "1";
2	ENSEMBL114_rn	exon	112251586	112251752	191.567166041405	-	.	gene_id "ENSRNOG00000024089"; transcript_id "ENSRNOG00000024089_tx_2"; exon_id "2_112251586_112251752_-"; exonnum "24"; txlen "3810";
2	ENSEMBL114_rn	exon	112251586	112251752	33.3011825972853	-	.	gene_id "ENSRNOG00000024089"; transcript_id "ENSRNOG00000024089_tx_4"; exon_id "2_112251586_112251752_-"; exonnum "23"; txlen "3756";
2	ensembl	exon	112263421	112263633	0	-	.	gene_id "ENSRNOG00000024089"; gene_version "8"; transcript_id "ENSRNOT00000154172"; transcript_version "1"; exon_number "23"; gene_name "Fndc3b"; gene_source "ensembl"; gene_biotype "protein_coding"; transcript_name "Fndc3b-204"; transcript_source "ensembl"; transcript_biotype "protein_coding"; exon_id "ENSRNOE00000229844"; exon_version "1"; tag "Ensembl_canonical";
2	ensembl	CDS	112263421	112263633	0	-	1	gene_id "ENSRNOG00000024089"; gene_version "8"; transcript_id "ENSRNOT00000154172"; transcript_version "1"; exon_number "23"; gene_name "Fndc3b"; gene_source "ensembl"; gene_biotype "protein_coding"; transcript_name "Fndc3b-204"; transcript_source "ensembl"; transcript_biotype "protein_coding"; protein_id "ENSRNOP00000106352"; protein_version "1"; tag "Ensembl_canonical";
2	ensembl	exon	112263421	112263633	0	-	.	gene_id "ENSRNOG00000024089"; gene_version "8"; transcript_id "ENSRNOT00000034096"; transcript_version "8"; exon_number "22"; gene_name "Fndc3b"; gene_source "ensembl"; gene_biotype "protein_coding"; transcript_name "Fndc3b-201"; transcript_source "ensembl"; transcript_biotype "protein_coding"; exon_id "ENSRNOE00000229844"; exon_version "1";
2	ensembl	CDS	112263421	112263633	0	-	1	gene_id "ENSRNOG00000024089"; gene_version "8"; transcript_id "ENSRNOT00000034096"; transcript_version "8"; exon_number "22"; gene_name "Fndc3b"; gene_source "ensembl"; gene_biotype "protein_coding"; transcript_name "Fndc3b-201"; transcript_source "ensembl"; transcript_biotype "protein_coding"; protein_id "ENSRNOP00000038770"; protein_version "6";
2	ensembl	exon	112263421	112263633	0	-	.	gene_id "ENSRNOG00000024089"; gene_version "8"; transcript_id "ENSRNOT00000126921"; transcript_version "1"; exon_number "22"; gene_name "Fndc3b"; gene_source "ensembl"; gene_biotype "protein_coding"; transcript_name "Fndc3b-202"; transcript_source "ensembl"; transcript_biotype "protein_coding"; exon_id "ENSRNOE00000229844"; exon_version "1";
2	ensembl	CDS	112263421	112263633	0	-	1	gene_id "ENSRNOG00000024089"; gene_version "8"; transcript_id "ENSRNOT00000126921"; transcript_version "1"; exon_number "22"; gene_name "Fndc3b"; gene_source "ensembl"; gene_biotype "protein_coding"; transcript_name "Fndc3b-202"; transcript_source "ensembl"; transcript_biotype "protein_coding"; protein_id "ENSRNOP00000100661"; protein_version "1";
2	ensembl	exon	112263421	112263633	0	-	.	gene_id "ENSRNOG00000024089"; gene_version "8"; transcript_id "ENSRNOT00000169963"; transcript_version "1"; exon_number "21"; gene_name "Fndc3b"; gene_source "ensembl"; gene_biotype "protein_coding"; transcript_name "Fndc3b-205"; transcript_source "ensembl"; transcript_biotype "protein_coding"; exon_id "ENSRNOE00000229844"; exon_version "1";
2	ensembl	CDS	112263421	112263633	0	-	1	gene_id "ENSRNOG00000024089"; gene_version "8"; transcript_id "ENSRNOT00000169963"; transcript_version "1"; exon_number "21"; gene_name "Fndc3b"; gene_source "ensembl"; gene_biotype "protein_coding"; transcript_name "Fndc3b-205"; transcript_source "ensembl"; transcript_biotype "protein_coding"; protein_id "ENSRNOP00000103160"; protein_version "1";
2	ensembl	exon	112263421	112263633	0	-	.	gene_id "ENSRNOG00000024089"; gene_version "8"; transcript_id "ENSRNOT00000152014"; transcript_version "1"; exon_number "22"; gene_name "Fndc3b"; gene_source "ensembl"; gene_biotype "protein_coding"; transcript_name "Fndc3b-203"; transcript_source "ensembl"; transcript_biotype "protein_coding"; exon_id "ENSRNOE00000229844"; exon_version "1";
2	ensembl	CDS	112263421	112263633	0	-	1	gene_id "ENSRNOG00000024089"; gene_version "8"; transcript_id "ENSRNOT00000152014"; transcript_version "1"; exon_number "22"; gene_name "Fndc3b"; gene_source "ensembl"; gene_biotype "protein_coding"; transcript_name "Fndc3b-203"; transcript_source "ensembl"; transcript_biotype "protein_coding"; protein_id "ENSRNOP00000098843"; protein_version "1";
2	ENSEMBL114_rn	exon	112263421	112263633	191.567166041405	-	.	gene_id "ENSRNOG00000024089"; transcript_id "ENSRNOG00000024089_tx_2"; exon_id "2_112263421_112263633_-"; exonnum "23"; txlen "3810";
2	ENSEMBL114_rn	exon	112263421	112263633	33.3011825972853	-	.	gene_id "ENSRNOG00000024089"; transcript_id "ENSRNOG00000024089_tx_4"; exon_id "2_112263421_112263633_-"; exonnum "22"; txlen "3756";
2	ensembl	exon	112273839	112274119	0	-	.	gene_id "ENSRNOG00000024089"; gene_version "8"; transcript_id "ENSRNOT00000154172"; transcript_version "1"; exon_number "22"; gene_name "Fndc3b"; gene_source "ensembl"; gene_biotype "protein_coding"; transcript_name "Fndc3b-204"; transcript_source "ensembl"; transcript_biotype "protein_coding"; exon_id "ENSRNOE00000229850"; exon_version "1"; tag "Ensembl_canonical";
2	ensembl	CDS	112273839	112274119	0	-	0	gene_id "ENSRNOG00000024089"; gene_version "8"; transcript_id "ENSRNOT00000154172"; transcript_version "1"; exon_number "22"; gene_name "Fndc3b"; gene_source "ensembl"; gene_biotype "protein_coding"; transcript_name "Fndc3b-204"; transcript_source "ensembl"; transcript_biotype "protein_coding"; protein_id "ENSRNOP00000106352"; protein_version "1"; tag "Ensembl_canonical";
2	ensembl	exon	112273839	112274119	0	-	.	gene_id "ENSRNOG00000024089"; gene_version "8"; transcript_id "ENSRNOT00000034096"; transcript_version "8"; exon_number "21"; gene_name "Fndc3b"; gene_source "ensembl"; gene_biotype "protein_coding"; transcript_name "Fndc3b-201"; transcript_source "ensembl"; transcript_biotype "protein_coding"; exon_id "ENSRNOE00000229850"; exon_version "1";
2	ensembl	CDS	112273839	112274119	0	-	0	gene_id "ENSRNOG00000024089"; gene_version "8"; transcript_id "ENSRNOT00000034096"; transcript_version "8"; exon_number "21"; gene_name "Fndc3b"; gene_source "ensembl"; gene_biotype "protein_coding"; transcript_name "Fndc3b-201"; transcript_source "ensembl"; transcript_biotype "protein_coding"; protein_id "ENSRNOP00000038770"; protein_version "6";
2	ensembl	exon	112273839	112274119	0	-	.	gene_id "ENSRNOG00000024089"; gene_version "8"; transcript_id "ENSRNOT00000126921"; transcript_version "1"; exon_number "21"; gene_name "Fndc3b"; gene_source "ensembl"; gene_biotype "protein_coding"; transcript_name "Fndc3b-202"; transcript_source "ensembl"; transcript_biotype "protein_coding"; exon_id "ENSRNOE00000229850"; exon_version "1";
2	ensembl	CDS	112273839	112274119	0	-	0	gene_id "ENSRNOG00000024089"; gene_version "8"; transcript_id "ENSRNOT00000126921"; transcript_version "1"; exon_number "21"; gene_name "Fndc3b"; gene_source "ensembl"; gene_biotype "protein_coding"; transcript_name "Fndc3b-202"; transcript_source "ensembl"; transcript_biotype "protein_coding"; protein_id "ENSRNOP00000100661"; protein_version "1";
2	ensembl	exon	112273839	112274119	0	-	.	gene_id "ENSRNOG00000024089"; gene_version "8"; transcript_id "ENSRNOT00000169963"; transcript_version "1"; exon_number "20"; gene_name "Fndc3b"; gene_source "ensembl"; gene_biotype "protein_coding"; transcript_name "Fndc3b-205"; transcript_source "ensembl"; transcript_biotype "protein_coding"; exon_id "ENSRNOE00000229850"; exon_version "1";
2	ensembl	CDS	112273839	112274119	0	-	0	gene_id "ENSRNOG00000024089"; gene_version "8"; transcript_id "ENSRNOT00000169963"; transcript_version "1"; exon_number "20"; gene_name "Fndc3b"; gene_source "ensembl"; gene_biotype "protein_coding"; transcript_name "Fndc3b-205"; transcript_source "ensembl"; transcript_biotype "protein_coding"; protein_id "ENSRNOP00000103160"; protein_version "1";
2	ensembl	exon	112273839	112274119	0	-	.	gene_id "ENSRNOG00000024089"; gene_version "8"; transcript_id "ENSRNOT00000152014"; transcript_version "1"; exon_number "21"; gene_name "Fndc3b"; gene_source "ensembl"; gene_biotype "protein_coding"; transcript_name "Fndc3b-203"; transcript_source "ensembl"; transcript_biotype "protein_coding"; exon_id "ENSRNOE00000229850"; exon_version "1";
2	ensembl	CDS	112273839	112274119	0	-	0	gene_id "ENSRNOG00000024089"; gene_version "8"; transcript_id "ENSRNOT00000152014"; transcript_version "1"; exon_number "21"; gene_name "Fndc3b"; gene_source "ensembl"; gene_biotype "protein_coding"; transcript_name "Fndc3b-203"; transcript_source "ensembl"; transcript_biotype "protein_coding"; protein_id "ENSRNOP00000098843"; protein_version "1";
2	ENSEMBL114_rn	exon	112273839	112274119	191.567166041405	-	.	gene_id "ENSRNOG00000024089"; transcript_id "ENSRNOG00000024089_tx_2"; exon_id "2_112273839_112274119_-"; exonnum "22"; txlen "3810";
2	ENSEMBL114_rn	exon	112273839	112274119	33.3011825972853	-	.	gene_id "ENSRNOG00000024089"; transcript_id "ENSRNOG00000024089_tx_4"; exon_id "2_112273839_112274119_-"; exonnum "21"; txlen "3756";
2	ensembl	exon	112277149	112277298	0	-	.	gene_id "ENSRNOG00000024089"; gene_version "8"; transcript_id "ENSRNOT00000154172"; transcript_version "1"; exon_number "21"; gene_name "Fndc3b"; gene_source "ensembl"; gene_biotype "protein_coding"; transcript_name "Fndc3b-204"; transcript_source "ensembl"; transcript_biotype "protein_coding"; exon_id "ENSRNOE00000229862"; exon_version "1"; tag "Ensembl_canonical";
2	ensembl	CDS	112277149	112277298	0	-	0	gene_id "ENSRNOG00000024089"; gene_version "8"; transcript_id "ENSRNOT00000154172"; transcript_version "1"; exon_number "21"; gene_name "Fndc3b"; gene_source "ensembl"; gene_biotype "protein_coding"; transcript_name "Fndc3b-204"; transcript_source "ensembl"; transcript_biotype "protein_coding"; protein_id "ENSRNOP00000106352"; protein_version "1"; tag "Ensembl_canonical";
2	ensembl	exon	112277149	112277298	0	-	.	gene_id "ENSRNOG00000024089"; gene_version "8"; transcript_id "ENSRNOT00000034096"; transcript_version "8"; exon_number "20"; gene_name "Fndc3b"; gene_source "ensembl"; gene_biotype "protein_coding"; transcript_name "Fndc3b-201"; transcript_source "ensembl"; transcript_biotype "protein_coding"; exon_id "ENSRNOE00000229862"; exon_version "1";
2	ensembl	CDS	112277149	112277298	0	-	0	gene_id "ENSRNOG00000024089"; gene_version "8"; transcript_id "ENSRNOT00000034096"; transcript_version "8"; exon_number "20"; gene_name "Fndc3b"; gene_source "ensembl"; gene_biotype "protein_coding"; transcript_name "Fndc3b-201"; transcript_source "ensembl"; transcript_biotype "protein_coding"; protein_id "ENSRNOP00000038770"; protein_version "6";
2	ensembl	exon	112277149	112277298	0	-	.	gene_id "ENSRNOG00000024089"; gene_version "8"; transcript_id "ENSRNOT00000169963"; transcript_version "1"; exon_number "19"; gene_name "Fndc3b"; gene_source "ensembl"; gene_biotype "protein_coding"; transcript_name "Fndc3b-205"; transcript_source "ensembl"; transcript_biotype "protein_coding"; exon_id "ENSRNOE00000229862"; exon_version "1";
2	ensembl	CDS	112277149	112277298	0	-	0	gene_id "ENSRNOG00000024089"; gene_version "8"; transcript_id "ENSRNOT00000169963"; transcript_version "1"; exon_number "19"; gene_name "Fndc3b"; gene_source "ensembl"; gene_biotype "protein_coding"; transcript_name "Fndc3b-205"; transcript_source "ensembl"; transcript_biotype "protein_coding"; protein_id "ENSRNOP00000103160"; protein_version "1";
2	ensembl	exon	112277149	112277298	0	-	.	gene_id "ENSRNOG00000024089"; gene_version "8"; transcript_id "ENSRNOT00000152014"; transcript_version "1"; exon_number "20"; gene_name "Fndc3b"; gene_source "ensembl"; gene_biotype "protein_coding"; transcript_name "Fndc3b-203"; transcript_source "ensembl"; transcript_biotype "protein_coding"; exon_id "ENSRNOE00000229862"; exon_version "1";
2	ensembl	CDS	112277149	112277298	0	-	0	gene_id "ENSRNOG00000024089"; gene_version "8"; transcript_id "ENSRNOT00000152014"; transcript_version "1"; exon_number "20"; gene_name "Fndc3b"; gene_source "ensembl"; gene_biotype "protein_coding"; transcript_name "Fndc3b-203"; transcript_source "ensembl"; transcript_biotype "protein_coding"; protein_id "ENSRNOP00000098843"; protein_version "1";
2	ENSEMBL114_rn	exon	112277149	112277298	191.567166041405	-	.	gene_id "ENSRNOG00000024089"; transcript_id "ENSRNOG00000024089_tx_2"; exon_id "2_112277149_112277298_-"; exonnum "21"; txlen "3810";
2	ENSEMBL114_rn	exon	112277149	112277298	33.3011825972853	-	.	gene_id "ENSRNOG00000024089"; transcript_id "ENSRNOG00000024089_tx_4"; exon_id "2_112277149_112277298_-"; exonnum "20"; txlen "3756";
2	ensembl	exon	112277602	112277715	0	-	.	gene_id "ENSRNOG00000024089"; gene_version "8"; transcript_id "ENSRNOT00000154172"; transcript_version "1"; exon_number "20"; gene_name "Fndc3b"; gene_source "ensembl"; gene_biotype "protein_coding"; transcript_name "Fndc3b-204"; transcript_source "ensembl"; transcript_biotype "protein_coding"; exon_id "ENSRNOE00000229868"; exon_version "1"; tag "Ensembl_canonical";
2	ensembl	CDS	112277602	112277715	0	-	0	gene_id "ENSRNOG00000024089"; gene_version "8"; transcript_id "ENSRNOT00000154172"; transcript_version "1"; exon_number "20"; gene_name "Fndc3b"; gene_source "ensembl"; gene_biotype "protein_coding"; transcript_name "Fndc3b-204"; transcript_source "ensembl"; transcript_biotype "protein_coding"; protein_id "ENSRNOP00000106352"; protein_version "1"; tag "Ensembl_canonical";
2	ensembl	exon	112277602	112277715	0	-	.	gene_id "ENSRNOG00000024089"; gene_version "8"; transcript_id "ENSRNOT00000034096"; transcript_version "8"; exon_number "19"; gene_name "Fndc3b"; gene_source "ensembl"; gene_biotype "protein_coding"; transcript_name "Fndc3b-201"; transcript_source "ensembl"; transcript_biotype "protein_coding"; exon_id "ENSRNOE00000229868"; exon_version "1";
2	ensembl	CDS	112277602	112277715	0	-	0	gene_id "ENSRNOG00000024089"; gene_version "8"; transcript_id "ENSRNOT00000034096"; transcript_version "8"; exon_number "19"; gene_name "Fndc3b"; gene_source "ensembl"; gene_biotype "protein_coding"; transcript_name "Fndc3b-201"; transcript_source "ensembl"; transcript_biotype "protein_coding"; protein_id "ENSRNOP00000038770"; protein_version "6";
2	ensembl	exon	112277602	112277715	0	-	.	gene_id "ENSRNOG00000024089"; gene_version "8"; transcript_id "ENSRNOT00000126921"; transcript_version "1"; exon_number "20"; gene_name "Fndc3b"; gene_source "ensembl"; gene_biotype "protein_coding"; transcript_name "Fndc3b-202"; transcript_source "ensembl"; transcript_biotype "protein_coding"; exon_id "ENSRNOE00000229868"; exon_version "1";
2	ensembl	CDS	112277602	112277715	0	-	0	gene_id "ENSRNOG00000024089"; gene_version "8"; transcript_id "ENSRNOT00000126921"; transcript_version "1"; exon_number "20"; gene_name "Fndc3b"; gene_source "ensembl"; gene_biotype "protein_coding"; transcript_name "Fndc3b-202"; transcript_source "ensembl"; transcript_biotype "protein_coding"; protein_id "ENSRNOP00000100661"; protein_version "1";
2	ensembl	exon	112277602	112277715	0	-	.	gene_id "ENSRNOG00000024089"; gene_version "8"; transcript_id "ENSRNOT00000169963"; transcript_version "1"; exon_number "18"; gene_name "Fndc3b"; gene_source "ensembl"; gene_biotype "protein_coding"; transcript_name "Fndc3b-205"; transcript_source "ensembl"; transcript_biotype "protein_coding"; exon_id "ENSRNOE00000229868"; exon_version "1";
2	ensembl	CDS	112277602	112277715	0	-	0	gene_id "ENSRNOG00000024089"; gene_version "8"; transcript_id "ENSRNOT00000169963"; transcript_version "1"; exon_number "18"; gene_name "Fndc3b"; gene_source "ensembl"; gene_biotype "protein_coding"; transcript_name "Fndc3b-205"; transcript_source "ensembl"; transcript_biotype "protein_coding"; protein_id "ENSRNOP00000103160"; protein_version "1";
2	ensembl	exon	112277602	112277715	0	-	.	gene_id "ENSRNOG00000024089"; gene_version "8"; transcript_id "ENSRNOT00000152014"; transcript_version "1"; exon_number "19"; gene_name "Fndc3b"; gene_source "ensembl"; gene_biotype "protein_coding"; transcript_name "Fndc3b-203"; transcript_source "ensembl"; transcript_biotype "protein_coding"; exon_id "ENSRNOE00000229868"; exon_version "1";
2	ensembl	CDS	112277602	112277715	0	-	0	gene_id "ENSRNOG00000024089"; gene_version "8"; transcript_id "ENSRNOT00000152014"; transcript_version "1"; exon_number "19"; gene_name "Fndc3b"; gene_source "ensembl"; gene_biotype "protein_coding"; transcript_name "Fndc3b-203"; transcript_source "ensembl"; transcript_biotype "protein_coding"; protein_id "ENSRNOP00000098843"; protein_version "1";
2	ENSEMBL114_rn	exon	112277602	112277715	191.567166041405	-	.	gene_id "ENSRNOG00000024089"; transcript_id "ENSRNOG00000024089_tx_2"; exon_id "2_112277602_112277715_-"; exonnum "20"; txlen "3810";
2	ENSEMBL114_rn	exon	112277602	112277715	33.3011825972853	-	.	gene_id "ENSRNOG00000024089"; transcript_id "ENSRNOG00000024089_tx_4"; exon_id "2_112277602_112277715_-"; exonnum "19"; txlen "3756";
2	ensembl	exon	112279300	112279472	0	-	.	gene_id "ENSRNOG00000024089"; gene_version "8"; transcript_id "ENSRNOT00000154172"; transcript_version "1"; exon_number "19"; gene_name "Fndc3b"; gene_source "ensembl"; gene_biotype "protein_coding"; transcript_name "Fndc3b-204"; transcript_source "ensembl"; transcript_biotype "protein_coding"; exon_id "ENSRNOE00000229873"; exon_version "1"; tag "Ensembl_canonical";
2	ensembl	CDS	112279300	112279472	0	-	2	gene_id "ENSRNOG00000024089"; gene_version "8"; transcript_id "ENSRNOT00000154172"; transcript_version "1"; exon_number "19"; gene_name "Fndc3b"; gene_source "ensembl"; gene_biotype "protein_coding"; transcript_name "Fndc3b-204"; transcript_source "ensembl"; transcript_biotype "protein_coding"; protein_id "ENSRNOP00000106352"; protein_version "1"; tag "Ensembl_canonical";
2	ensembl	exon	112279300	112279472	0	-	.	gene_id "ENSRNOG00000024089"; gene_version "8"; transcript_id "ENSRNOT00000034096"; transcript_version "8"; exon_number "18"; gene_name "Fndc3b"; gene_source "ensembl"; gene_biotype "protein_coding"; transcript_name "Fndc3b-201"; transcript_source "ensembl"; transcript_biotype "protein_coding"; exon_id "ENSRNOE00000229873"; exon_version "1";
2	ensembl	CDS	112279300	112279472	0	-	2	gene_id "ENSRNOG00000024089"; gene_version "8"; transcript_id "ENSRNOT00000034096"; transcript_version "8"; exon_number "18"; gene_name "Fndc3b"; gene_source "ensembl"; gene_biotype "protein_coding"; transcript_name "Fndc3b-201"; transcript_source "ensembl"; transcript_biotype "protein_coding"; protein_id "ENSRNOP00000038770"; protein_version "6";
2	ensembl	exon	112279300	112279472	0	-	.	gene_id "ENSRNOG00000024089"; gene_version "8"; transcript_id "ENSRNOT00000126921"; transcript_version "1"; exon_number "19"; gene_name "Fndc3b"; gene_source "ensembl"; gene_biotype "protein_coding"; transcript_name "Fndc3b-202"; transcript_source "ensembl"; transcript_biotype "protein_coding"; exon_id "ENSRNOE00000229873"; exon_version "1";
2	ensembl	CDS	112279300	112279472	0	-	2	gene_id "ENSRNOG00000024089"; gene_version "8"; transcript_id "ENSRNOT00000126921"; transcript_version "1"; exon_number "19"; gene_name "Fndc3b"; gene_source "ensembl"; gene_biotype "protein_coding"; transcript_name "Fndc3b-202"; transcript_source "ensembl"; transcript_biotype "protein_coding"; protein_id "ENSRNOP00000100661"; protein_version "1";
2	ensembl	exon	112279300	112279472	0	-	.	gene_id "ENSRNOG00000024089"; gene_version "8"; transcript_id "ENSRNOT00000169963"; transcript_version "1"; exon_number "17"; gene_name "Fndc3b"; gene_source "ensembl"; gene_biotype "protein_coding"; transcript_name "Fndc3b-205"; transcript_source "ensembl"; transcript_biotype "protein_coding"; exon_id "ENSRNOE00000229873"; exon_version "1";
2	ensembl	CDS	112279300	112279472	0	-	2	gene_id "ENSRNOG00000024089"; gene_version "8"; transcript_id "ENSRNOT00000169963"; transcript_version "1"; exon_number "17"; gene_name "Fndc3b"; gene_source "ensembl"; gene_biotype "protein_coding"; transcript_name "Fndc3b-205"; transcript_source "ensembl"; transcript_biotype "protein_coding"; protein_id "ENSRNOP00000103160"; protein_version "1";
2	ensembl	exon	112279300	112279472	0	-	.	gene_id "ENSRNOG00000024089"; gene_version "8"; transcript_id "ENSRNOT00000152014"; transcript_version "1"; exon_number "18"; gene_name "Fndc3b"; gene_source "ensembl"; gene_biotype "protein_coding"; transcript_name "Fndc3b-203"; transcript_source "ensembl"; transcript_biotype "protein_coding"; exon_id "ENSRNOE00000229873"; exon_version "1";
2	ensembl	CDS	112279300	112279472	0	-	2	gene_id "ENSRNOG00000024089"; gene_version "8"; transcript_id "ENSRNOT00000152014"; transcript_version "1"; exon_number "18"; gene_name "Fndc3b"; gene_source "ensembl"; gene_biotype "protein_coding"; transcript_name "Fndc3b-203"; transcript_source "ensembl"; transcript_biotype "protein_coding"; protein_id "ENSRNOP00000098843"; protein_version "1";
2	ENSEMBL114_rn	exon	112279300	112279472	191.567166041405	-	.	gene_id "ENSRNOG00000024089"; transcript_id "ENSRNOG00000024089_tx_2"; exon_id "2_112279300_112279472_-"; exonnum "19"; txlen "3810";
2	ENSEMBL114_rn	exon	112279300	112279472	33.3011825972853	-	.	gene_id "ENSRNOG00000024089"; transcript_id "ENSRNOG00000024089_tx_4"; exon_id "2_112279300_112279472_-"; exonnum "18"; txlen "3756";
2	ensembl	exon	112280692	112280797	0	-	.	gene_id "ENSRNOG00000024089"; gene_version "8"; transcript_id "ENSRNOT00000154172"; transcript_version "1"; exon_number "18"; gene_name "Fndc3b"; gene_source "ensembl"; gene_biotype "protein_coding"; transcript_name "Fndc3b-204"; transcript_source "ensembl"; transcript_biotype "protein_coding"; exon_id "ENSRNOE00000229879"; exon_version "1"; tag "Ensembl_canonical";
2	ensembl	CDS	112280692	112280797	0	-	0	gene_id "ENSRNOG00000024089"; gene_version "8"; transcript_id "ENSRNOT00000154172"; transcript_version "1"; exon_number "18"; gene_name "Fndc3b"; gene_source "ensembl"; gene_biotype "protein_coding"; transcript_name "Fndc3b-204"; transcript_source "ensembl"; transcript_biotype "protein_coding"; protein_id "ENSRNOP00000106352"; protein_version "1"; tag "Ensembl_canonical";
2	ensembl	exon	112280692	112280797	0	-	.	gene_id "ENSRNOG00000024089"; gene_version "8"; transcript_id "ENSRNOT00000034096"; transcript_version "8"; exon_number "17"; gene_name "Fndc3b"; gene_source "ensembl"; gene_biotype "protein_coding"; transcript_name "Fndc3b-201"; transcript_source "ensembl"; transcript_biotype "protein_coding"; exon_id "ENSRNOE00000229879"; exon_version "1";
2	ensembl	CDS	112280692	112280797	0	-	0	gene_id "ENSRNOG00000024089"; gene_version "8"; transcript_id "ENSRNOT00000034096"; transcript_version "8"; exon_number "17"; gene_name "Fndc3b"; gene_source "ensembl"; gene_biotype "protein_coding"; transcript_name "Fndc3b-201"; transcript_source "ensembl"; transcript_biotype "protein_coding"; protein_id "ENSRNOP00000038770"; protein_version "6";
2	ensembl	exon	112280692	112280797	0	-	.	gene_id "ENSRNOG00000024089"; gene_version "8"; transcript_id "ENSRNOT00000126921"; transcript_version "1"; exon_number "18"; gene_name "Fndc3b"; gene_source "ensembl"; gene_biotype "protein_coding"; transcript_name "Fndc3b-202"; transcript_source "ensembl"; transcript_biotype "protein_coding"; exon_id "ENSRNOE00000229879"; exon_version "1";
2	ensembl	CDS	112280692	112280797	0	-	0	gene_id "ENSRNOG00000024089"; gene_version "8"; transcript_id "ENSRNOT00000126921"; transcript_version "1"; exon_number "18"; gene_name "Fndc3b"; gene_source "ensembl"; gene_biotype "protein_coding"; transcript_name "Fndc3b-202"; transcript_source "ensembl"; transcript_biotype "protein_coding"; protein_id "ENSRNOP00000100661"; protein_version "1";
2	ensembl	exon	112280692	112280797	0	-	.	gene_id "ENSRNOG00000024089"; gene_version "8"; transcript_id "ENSRNOT00000152014"; transcript_version "1"; exon_number "17"; gene_name "Fndc3b"; gene_source "ensembl"; gene_biotype "protein_coding"; transcript_name "Fndc3b-203"; transcript_source "ensembl"; transcript_biotype "protein_coding"; exon_id "ENSRNOE00000229879"; exon_version "1";
2	ensembl	CDS	112280692	112280797	0	-	0	gene_id "ENSRNOG00000024089"; gene_version "8"; transcript_id "ENSRNOT00000152014"; transcript_version "1"; exon_number "17"; gene_name "Fndc3b"; gene_source "ensembl"; gene_biotype "protein_coding"; transcript_name "Fndc3b-203"; transcript_source "ensembl"; transcript_biotype "protein_coding"; protein_id "ENSRNOP00000098843"; protein_version "1";
2	ENSEMBL114_rn	exon	112280692	112280797	191.567166041405	-	.	gene_id "ENSRNOG00000024089"; transcript_id "ENSRNOG00000024089_tx_2"; exon_id "2_112280692_112280797_-"; exonnum "18"; txlen "3810";
2	ENSEMBL114_rn	exon	112280692	112280797	33.3011825972853	-	.	gene_id "ENSRNOG00000024089"; transcript_id "ENSRNOG00000024089_tx_4"; exon_id "2_112280692_112280797_-"; exonnum "17"; txlen "3756";
2	ensembl	exon	112282451	112282569	0	-	.	gene_id "ENSRNOG00000024089"; gene_version "8"; transcript_id "ENSRNOT00000154172"; transcript_version "1"; exon_number "17"; gene_name "Fndc3b"; gene_source "ensembl"; gene_biotype "protein_coding"; transcript_name "Fndc3b-204"; transcript_source "ensembl"; transcript_biotype "protein_coding"; exon_id "ENSRNOE00000229885"; exon_version "1"; tag "Ensembl_canonical";
2	ensembl	CDS	112282451	112282569	0	-	2	gene_id "ENSRNOG00000024089"; gene_version "8"; transcript_id "ENSRNOT00000154172"; transcript_version "1"; exon_number "17"; gene_name "Fndc3b"; gene_source "ensembl"; gene_biotype "protein_coding"; transcript_name "Fndc3b-204"; transcript_source "ensembl"; transcript_biotype "protein_coding"; protein_id "ENSRNOP00000106352"; protein_version "1"; tag "Ensembl_canonical";
2	ensembl	exon	112282451	112282569	0	-	.	gene_id "ENSRNOG00000024089"; gene_version "8"; transcript_id "ENSRNOT00000034096"; transcript_version "8"; exon_number "16"; gene_name "Fndc3b"; gene_source "ensembl"; gene_biotype "protein_coding"; transcript_name "Fndc3b-201"; transcript_source "ensembl"; transcript_biotype "protein_coding"; exon_id "ENSRNOE00000229885"; exon_version "1";
2	ensembl	CDS	112282451	112282569	0	-	2	gene_id "ENSRNOG00000024089"; gene_version "8"; transcript_id "ENSRNOT00000034096"; transcript_version "8"; exon_number "16"; gene_name "Fndc3b"; gene_source "ensembl"; gene_biotype "protein_coding"; transcript_name "Fndc3b-201"; transcript_source "ensembl"; transcript_biotype "protein_coding"; protein_id "ENSRNOP00000038770"; protein_version "6";
2	ensembl	exon	112282451	112282569	0	-	.	gene_id "ENSRNOG00000024089"; gene_version "8"; transcript_id "ENSRNOT00000126921"; transcript_version "1"; exon_number "17"; gene_name "Fndc3b"; gene_source "ensembl"; gene_biotype "protein_coding"; transcript_name "Fndc3b-202"; transcript_source "ensembl"; transcript_biotype "protein_coding"; exon_id "ENSRNOE00000229885"; exon_version "1";
2	ensembl	CDS	112282451	112282569	0	-	2	gene_id "ENSRNOG00000024089"; gene_version "8"; transcript_id "ENSRNOT00000126921"; transcript_version "1"; exon_number "17"; gene_name "Fndc3b"; gene_source "ensembl"; gene_biotype "protein_coding"; transcript_name "Fndc3b-202"; transcript_source "ensembl"; transcript_biotype "protein_coding"; protein_id "ENSRNOP00000100661"; protein_version "1";
2	ensembl	exon	112282451	112282569	0	-	.	gene_id "ENSRNOG00000024089"; gene_version "8"; transcript_id "ENSRNOT00000152014"; transcript_version "1"; exon_number "16"; gene_name "Fndc3b"; gene_source "ensembl"; gene_biotype "protein_coding"; transcript_name "Fndc3b-203"; transcript_source "ensembl"; transcript_biotype "protein_coding"; exon_id "ENSRNOE00000229885"; exon_version "1";
2	ensembl	CDS	112282451	112282569	0	-	2	gene_id "ENSRNOG00000024089"; gene_version "8"; transcript_id "ENSRNOT00000152014"; transcript_version "1"; exon_number "16"; gene_name "Fndc3b"; gene_source "ensembl"; gene_biotype "protein_coding"; transcript_name "Fndc3b-203"; transcript_source "ensembl"; transcript_biotype "protein_coding"; protein_id "ENSRNOP00000098843"; protein_version "1";
2	ENSEMBL114_rn	exon	112282451	112282569	191.567166041405	-	.	gene_id "ENSRNOG00000024089"; transcript_id "ENSRNOG00000024089_tx_2"; exon_id "2_112282451_112282569_-"; exonnum "17"; txlen "3810";
2	ENSEMBL114_rn	exon	112282451	112282569	33.3011825972853	-	.	gene_id "ENSRNOG00000024089"; transcript_id "ENSRNOG00000024089_tx_4"; exon_id "2_112282451_112282569_-"; exonnum "16"; txlen "3756";
2	ensembl	exon	112284611	112284682	0	-	.	gene_id "ENSRNOG00000024089"; gene_version "8"; transcript_id "ENSRNOT00000154172"; transcript_version "1"; exon_number "16"; gene_name "Fndc3b"; gene_source "ensembl"; gene_biotype "protein_coding"; transcript_name "Fndc3b-204"; transcript_source "ensembl"; transcript_biotype "protein_coding"; exon_id "ENSRNOE00000229887"; exon_version "1"; tag "Ensembl_canonical";
2	ensembl	CDS	112284611	112284682	0	-	2	gene_id "ENSRNOG00000024089"; gene_version "8"; transcript_id "ENSRNOT00000154172"; transcript_version "1"; exon_number "16"; gene_name "Fndc3b"; gene_source "ensembl"; gene_biotype "protein_coding"; transcript_name "Fndc3b-204"; transcript_source "ensembl"; transcript_biotype "protein_coding"; protein_id "ENSRNOP00000106352"; protein_version "1"; tag "Ensembl_canonical";
2	ensembl	exon	112284611	112284682	0	-	.	gene_id "ENSRNOG00000024089"; gene_version "8"; transcript_id "ENSRNOT00000034096"; transcript_version "8"; exon_number "15"; gene_name "Fndc3b"; gene_source "ensembl"; gene_biotype "protein_coding"; transcript_name "Fndc3b-201"; transcript_source "ensembl"; transcript_biotype "protein_coding"; exon_id "ENSRNOE00000229887"; exon_version "1";
2	ensembl	CDS	112284611	112284682	0	-	2	gene_id "ENSRNOG00000024089"; gene_version "8"; transcript_id "ENSRNOT00000034096"; transcript_version "8"; exon_number "15"; gene_name "Fndc3b"; gene_source "ensembl"; gene_biotype "protein_coding"; transcript_name "Fndc3b-201"; transcript_source "ensembl"; transcript_biotype "protein_coding"; protein_id "ENSRNOP00000038770"; protein_version "6";
2	ensembl	exon	112284611	112284682	0	-	.	gene_id "ENSRNOG00000024089"; gene_version "8"; transcript_id "ENSRNOT00000126921"; transcript_version "1"; exon_number "16"; gene_name "Fndc3b"; gene_source "ensembl"; gene_biotype "protein_coding"; transcript_name "Fndc3b-202"; transcript_source "ensembl"; transcript_biotype "protein_coding"; exon_id "ENSRNOE00000229887"; exon_version "1";
2	ensembl	CDS	112284611	112284682	0	-	2	gene_id "ENSRNOG00000024089"; gene_version "8"; transcript_id "ENSRNOT00000126921"; transcript_version "1"; exon_number "16"; gene_name "Fndc3b"; gene_source "ensembl"; gene_biotype "protein_coding"; transcript_name "Fndc3b-202"; transcript_source "ensembl"; transcript_biotype "protein_coding"; protein_id "ENSRNOP00000100661"; protein_version "1";
2	ensembl	exon	112284611	112284682	0	-	.	gene_id "ENSRNOG00000024089"; gene_version "8"; transcript_id "ENSRNOT00000169963"; transcript_version "1"; exon_number "16"; gene_name "Fndc3b"; gene_source "ensembl"; gene_biotype "protein_coding"; transcript_name "Fndc3b-205"; transcript_source "ensembl"; transcript_biotype "protein_coding"; exon_id "ENSRNOE00000229887"; exon_version "1";
2	ensembl	CDS	112284611	112284682	0	-	2	gene_id "ENSRNOG00000024089"; gene_version "8"; transcript_id "ENSRNOT00000169963"; transcript_version "1"; exon_number "16"; gene_name "Fndc3b"; gene_source "ensembl"; gene_biotype "protein_coding"; transcript_name "Fndc3b-205"; transcript_source "ensembl"; transcript_biotype "protein_coding"; protein_id "ENSRNOP00000103160"; protein_version "1";
2	ensembl	exon	112284611	112284682	0	-	.	gene_id "ENSRNOG00000024089"; gene_version "8"; transcript_id "ENSRNOT00000152014"; transcript_version "1"; exon_number "15"; gene_name "Fndc3b"; gene_source "ensembl"; gene_biotype "protein_coding"; transcript_name "Fndc3b-203"; transcript_source "ensembl"; transcript_biotype "protein_coding"; exon_id "ENSRNOE00000229887"; exon_version "1";
2	ensembl	CDS	112284611	112284682	0	-	2	gene_id "ENSRNOG00000024089"; gene_version "8"; transcript_id "ENSRNOT00000152014"; transcript_version "1"; exon_number "15"; gene_name "Fndc3b"; gene_source "ensembl"; gene_biotype "protein_coding"; transcript_name "Fndc3b-203"; transcript_source "ensembl"; transcript_biotype "protein_coding"; protein_id "ENSRNOP00000098843"; protein_version "1";
2	ENSEMBL114_rn	exon	112284611	112284682	191.567166041405	-	.	gene_id "ENSRNOG00000024089"; transcript_id "ENSRNOG00000024089_tx_2"; exon_id "2_112284611_112284682_-"; exonnum "16"; txlen "3810";
2	ENSEMBL114_rn	exon	112284611	112284682	33.3011825972853	-	.	gene_id "ENSRNOG00000024089"; transcript_id "ENSRNOG00000024089_tx_4"; exon_id "2_112284611_112284682_-"; exonnum "15"; txlen "3756";
2	ensembl	exon	112286624	112286762	0	-	.	gene_id "ENSRNOG00000024089"; gene_version "8"; transcript_id "ENSRNOT00000154172"; transcript_version "1"; exon_number "15"; gene_name "Fndc3b"; gene_source "ensembl"; gene_biotype "protein_coding"; transcript_name "Fndc3b-204"; transcript_source "ensembl"; transcript_biotype "protein_coding"; exon_id "ENSRNOE00000229893"; exon_version "1"; tag "Ensembl_canonical";
2	ensembl	CDS	112286624	112286762	0	-	0	gene_id "ENSRNOG00000024089"; gene_version "8"; transcript_id "ENSRNOT00000154172"; transcript_version "1"; exon_number "15"; gene_name "Fndc3b"; gene_source "ensembl"; gene_biotype "protein_coding"; transcript_name "Fndc3b-204"; transcript_source "ensembl"; transcript_biotype "protein_coding"; protein_id "ENSRNOP00000106352"; protein_version "1"; tag "Ensembl_canonical";
2	ensembl	exon	112286624	112286762	0	-	.	gene_id "ENSRNOG00000024089"; gene_version "8"; transcript_id "ENSRNOT00000034096"; transcript_version "8"; exon_number "14"; gene_name "Fndc3b"; gene_source "ensembl"; gene_biotype "protein_coding"; transcript_name "Fndc3b-201"; transcript_source "ensembl"; transcript_biotype "protein_coding"; exon_id "ENSRNOE00000229893"; exon_version "1";
2	ensembl	CDS	112286624	112286762	0	-	0	gene_id "ENSRNOG00000024089"; gene_version "8"; transcript_id "ENSRNOT00000034096"; transcript_version "8"; exon_number "14"; gene_name "Fndc3b"; gene_source "ensembl"; gene_biotype "protein_coding"; transcript_name "Fndc3b-201"; transcript_source "ensembl"; transcript_biotype "protein_coding"; protein_id "ENSRNOP00000038770"; protein_version "6";
2	ensembl	exon	112286624	112286762	0	-	.	gene_id "ENSRNOG00000024089"; gene_version "8"; transcript_id "ENSRNOT00000126921"; transcript_version "1"; exon_number "15"; gene_name "Fndc3b"; gene_source "ensembl"; gene_biotype "protein_coding"; transcript_name "Fndc3b-202"; transcript_source "ensembl"; transcript_biotype "protein_coding"; exon_id "ENSRNOE00000229893"; exon_version "1";
2	ensembl	CDS	112286624	112286762	0	-	0	gene_id "ENSRNOG00000024089"; gene_version "8"; transcript_id "ENSRNOT00000126921"; transcript_version "1"; exon_number "15"; gene_name "Fndc3b"; gene_source "ensembl"; gene_biotype "protein_coding"; transcript_name "Fndc3b-202"; transcript_source "ensembl"; transcript_biotype "protein_coding"; protein_id "ENSRNOP00000100661"; protein_version "1";
2	ensembl	exon	112286624	112286762	0	-	.	gene_id "ENSRNOG00000024089"; gene_version "8"; transcript_id "ENSRNOT00000169963"; transcript_version "1"; exon_number "15"; gene_name "Fndc3b"; gene_source "ensembl"; gene_biotype "protein_coding"; transcript_name "Fndc3b-205"; transcript_source "ensembl"; transcript_biotype "protein_coding"; exon_id "ENSRNOE00000229893"; exon_version "1";
2	ensembl	CDS	112286624	112286762	0	-	0	gene_id "ENSRNOG00000024089"; gene_version "8"; transcript_id "ENSRNOT00000169963"; transcript_version "1"; exon_number "15"; gene_name "Fndc3b"; gene_source "ensembl"; gene_biotype "protein_coding"; transcript_name "Fndc3b-205"; transcript_source "ensembl"; transcript_biotype "protein_coding"; protein_id "ENSRNOP00000103160"; protein_version "1";
2	ensembl	exon	112286624	112286762	0	-	.	gene_id "ENSRNOG00000024089"; gene_version "8"; transcript_id "ENSRNOT00000152014"; transcript_version "1"; exon_number "14"; gene_name "Fndc3b"; gene_source "ensembl"; gene_biotype "protein_coding"; transcript_name "Fndc3b-203"; transcript_source "ensembl"; transcript_biotype "protein_coding"; exon_id "ENSRNOE00000229893"; exon_version "1";
2	ensembl	CDS	112286624	112286762	0	-	0	gene_id "ENSRNOG00000024089"; gene_version "8"; transcript_id "ENSRNOT00000152014"; transcript_version "1"; exon_number "14"; gene_name "Fndc3b"; gene_source "ensembl"; gene_biotype "protein_coding"; transcript_name "Fndc3b-203"; transcript_source "ensembl"; transcript_biotype "protein_coding"; protein_id "ENSRNOP00000098843"; protein_version "1";
2	ENSEMBL114_rn	exon	112286624	112286762	191.567166041405	-	.	gene_id "ENSRNOG00000024089"; transcript_id "ENSRNOG00000024089_tx_2"; exon_id "2_112286624_112286762_-"; exonnum "15"; txlen "3810";
2	ENSEMBL114_rn	exon	112286624	112286762	33.3011825972853	-	.	gene_id "ENSRNOG00000024089"; transcript_id "ENSRNOG00000024089_tx_4"; exon_id "2_112286624_112286762_-"; exonnum "14"; txlen "3756";
2	ensembl	exon	112288243	112288329	0	-	.	gene_id "ENSRNOG00000024089"; gene_version "8"; transcript_id "ENSRNOT00000154172"; transcript_version "1"; exon_number "14"; gene_name "Fndc3b"; gene_source "ensembl"; gene_biotype "protein_coding"; transcript_name "Fndc3b-204"; transcript_source "ensembl"; transcript_biotype "protein_coding"; exon_id "ENSRNOE00000229902"; exon_version "1"; tag "Ensembl_canonical";
2	ensembl	CDS	112288243	112288329	0	-	0	gene_id "ENSRNOG00000024089"; gene_version "8"; transcript_id "ENSRNOT00000154172"; transcript_version "1"; exon_number "14"; gene_name "Fndc3b"; gene_source "ensembl"; gene_biotype "protein_coding"; transcript_name "Fndc3b-204"; transcript_source "ensembl"; transcript_biotype "protein_coding"; protein_id "ENSRNOP00000106352"; protein_version "1"; tag "Ensembl_canonical";
2	ensembl	exon	112288243	112288329	0	-	.	gene_id "ENSRNOG00000024089"; gene_version "8"; transcript_id "ENSRNOT00000034096"; transcript_version "8"; exon_number "13"; gene_name "Fndc3b"; gene_source "ensembl"; gene_biotype "protein_coding"; transcript_name "Fndc3b-201"; transcript_source "ensembl"; transcript_biotype "protein_coding"; exon_id "ENSRNOE00000229902"; exon_version "1";
2	ensembl	CDS	112288243	112288329	0	-	0	gene_id "ENSRNOG00000024089"; gene_version "8"; transcript_id "ENSRNOT00000034096"; transcript_version "8"; exon_number "13"; gene_name "Fndc3b"; gene_source "ensembl"; gene_biotype "protein_coding"; transcript_name "Fndc3b-201"; transcript_source "ensembl"; transcript_biotype "protein_coding"; protein_id "ENSRNOP00000038770"; protein_version "6";
2	ensembl	exon	112288243	112288329	0	-	.	gene_id "ENSRNOG00000024089"; gene_version "8"; transcript_id "ENSRNOT00000126921"; transcript_version "1"; exon_number "14"; gene_name "Fndc3b"; gene_source "ensembl"; gene_biotype "protein_coding"; transcript_name "Fndc3b-202"; transcript_source "ensembl"; transcript_biotype "protein_coding"; exon_id "ENSRNOE00000229902"; exon_version "1";
2	ensembl	CDS	112288243	112288329	0	-	0	gene_id "ENSRNOG00000024089"; gene_version "8"; transcript_id "ENSRNOT00000126921"; transcript_version "1"; exon_number "14"; gene_name "Fndc3b"; gene_source "ensembl"; gene_biotype "protein_coding"; transcript_name "Fndc3b-202"; transcript_source "ensembl"; transcript_biotype "protein_coding"; protein_id "ENSRNOP00000100661"; protein_version "1";
2	ensembl	exon	112288243	112288329	0	-	.	gene_id "ENSRNOG00000024089"; gene_version "8"; transcript_id "ENSRNOT00000169963"; transcript_version "1"; exon_number "14"; gene_name "Fndc3b"; gene_source "ensembl"; gene_biotype "protein_coding"; transcript_name "Fndc3b-205"; transcript_source "ensembl"; transcript_biotype "protein_coding"; exon_id "ENSRNOE00000229902"; exon_version "1";
2	ensembl	CDS	112288243	112288329	0	-	0	gene_id "ENSRNOG00000024089"; gene_version "8"; transcript_id "ENSRNOT00000169963"; transcript_version "1"; exon_number "14"; gene_name "Fndc3b"; gene_source "ensembl"; gene_biotype "protein_coding"; transcript_name "Fndc3b-205"; transcript_source "ensembl"; transcript_biotype "protein_coding"; protein_id "ENSRNOP00000103160"; protein_version "1";
2	ensembl	exon	112288243	112288329	0	-	.	gene_id "ENSRNOG00000024089"; gene_version "8"; transcript_id "ENSRNOT00000152014"; transcript_version "1"; exon_number "13"; gene_name "Fndc3b"; gene_source "ensembl"; gene_biotype "protein_coding"; transcript_name "Fndc3b-203"; transcript_source "ensembl"; transcript_biotype "protein_coding"; exon_id "ENSRNOE00000229902"; exon_version "1";
2	ensembl	CDS	112288243	112288329	0	-	0	gene_id "ENSRNOG00000024089"; gene_version "8"; transcript_id "ENSRNOT00000152014"; transcript_version "1"; exon_number "13"; gene_name "Fndc3b"; gene_source "ensembl"; gene_biotype "protein_coding"; transcript_name "Fndc3b-203"; transcript_source "ensembl"; transcript_biotype "protein_coding"; protein_id "ENSRNOP00000098843"; protein_version "1";
2	ENSEMBL114_rn	exon	112288243	112288329	191.567166041405	-	.	gene_id "ENSRNOG00000024089"; transcript_id "ENSRNOG00000024089_tx_2"; exon_id "2_112288243_112288329_-"; exonnum "14"; txlen "3810";
2	ENSEMBL114_rn	exon	112288243	112288329	33.3011825972853	-	.	gene_id "ENSRNOG00000024089"; transcript_id "ENSRNOG00000024089_tx_4"; exon_id "2_112288243_112288329_-"; exonnum "13"; txlen "3756";
2	ensembl	exon	112289805	112289979	0	-	.	gene_id "ENSRNOG00000024089"; gene_version "8"; transcript_id "ENSRNOT00000154172"; transcript_version "1"; exon_number "13"; gene_name "Fndc3b"; gene_source "ensembl"; gene_biotype "protein_coding"; transcript_name "Fndc3b-204"; transcript_source "ensembl"; transcript_biotype "protein_coding"; exon_id "ENSRNOE00000229909"; exon_version "1"; tag "Ensembl_canonical";
2	ensembl	CDS	112289805	112289979	0	-	1	gene_id "ENSRNOG00000024089"; gene_version "8"; transcript_id "ENSRNOT00000154172"; transcript_version "1"; exon_number "13"; gene_name "Fndc3b"; gene_source "ensembl"; gene_biotype "protein_coding"; transcript_name "Fndc3b-204"; transcript_source "ensembl"; transcript_biotype "protein_coding"; protein_id "ENSRNOP00000106352"; protein_version "1"; tag "Ensembl_canonical";
2	ensembl	exon	112289805	112289979	0	-	.	gene_id "ENSRNOG00000024089"; gene_version "8"; transcript_id "ENSRNOT00000034096"; transcript_version "8"; exon_number "12"; gene_name "Fndc3b"; gene_source "ensembl"; gene_biotype "protein_coding"; transcript_name "Fndc3b-201"; transcript_source "ensembl"; transcript_biotype "protein_coding"; exon_id "ENSRNOE00000229909"; exon_version "1";
2	ensembl	CDS	112289805	112289979	0	-	1	gene_id "ENSRNOG00000024089"; gene_version "8"; transcript_id "ENSRNOT00000034096"; transcript_version "8"; exon_number "12"; gene_name "Fndc3b"; gene_source "ensembl"; gene_biotype "protein_coding"; transcript_name "Fndc3b-201"; transcript_source "ensembl"; transcript_biotype "protein_coding"; protein_id "ENSRNOP00000038770"; protein_version "6";
2	ensembl	exon	112289805	112289979	0	-	.	gene_id "ENSRNOG00000024089"; gene_version "8"; transcript_id "ENSRNOT00000126921"; transcript_version "1"; exon_number "13"; gene_name "Fndc3b"; gene_source "ensembl"; gene_biotype "protein_coding"; transcript_name "Fndc3b-202"; transcript_source "ensembl"; transcript_biotype "protein_coding"; exon_id "ENSRNOE00000229909"; exon_version "1";
2	ensembl	CDS	112289805	112289979	0	-	1	gene_id "ENSRNOG00000024089"; gene_version "8"; transcript_id "ENSRNOT00000126921"; transcript_version "1"; exon_number "13"; gene_name "Fndc3b"; gene_source "ensembl"; gene_biotype "protein_coding"; transcript_name "Fndc3b-202"; transcript_source "ensembl"; transcript_biotype "protein_coding"; protein_id "ENSRNOP00000100661"; protein_version "1";
2	ensembl	exon	112289805	112289979	0	-	.	gene_id "ENSRNOG00000024089"; gene_version "8"; transcript_id "ENSRNOT00000169963"; transcript_version "1"; exon_number "13"; gene_name "Fndc3b"; gene_source "ensembl"; gene_biotype "protein_coding"; transcript_name "Fndc3b-205"; transcript_source "ensembl"; transcript_biotype "protein_coding"; exon_id "ENSRNOE00000229909"; exon_version "1";
2	ensembl	CDS	112289805	112289979	0	-	1	gene_id "ENSRNOG00000024089"; gene_version "8"; transcript_id "ENSRNOT00000169963"; transcript_version "1"; exon_number "13"; gene_name "Fndc3b"; gene_source "ensembl"; gene_biotype "protein_coding"; transcript_name "Fndc3b-205"; transcript_source "ensembl"; transcript_biotype "protein_coding"; protein_id "ENSRNOP00000103160"; protein_version "1";
2	ensembl	exon	112289805	112289979	0	-	.	gene_id "ENSRNOG00000024089"; gene_version "8"; transcript_id "ENSRNOT00000152014"; transcript_version "1"; exon_number "12"; gene_name "Fndc3b"; gene_source "ensembl"; gene_biotype "protein_coding"; transcript_name "Fndc3b-203"; transcript_source "ensembl"; transcript_biotype "protein_coding"; exon_id "ENSRNOE00000229909"; exon_version "1";
2	ensembl	CDS	112289805	112289979	0	-	1	gene_id "ENSRNOG00000024089"; gene_version "8"; transcript_id "ENSRNOT00000152014"; transcript_version "1"; exon_number "12"; gene_name "Fndc3b"; gene_source "ensembl"; gene_biotype "protein_coding"; transcript_name "Fndc3b-203"; transcript_source "ensembl"; transcript_biotype "protein_coding"; protein_id "ENSRNOP00000098843"; protein_version "1";
2	ENSEMBL114_rn	exon	112289805	112289979	191.567166041405	-	.	gene_id "ENSRNOG00000024089"; transcript_id "ENSRNOG00000024089_tx_2"; exon_id "2_112289805_112289979_-"; exonnum "13"; txlen "3810";
2	ENSEMBL114_rn	exon	112289805	112289979	33.3011825972853	-	.	gene_id "ENSRNOG00000024089"; transcript_id "ENSRNOG00000024089_tx_4"; exon_id "2_112289805_112289979_-"; exonnum "12"; txlen "3756";
2	ensembl	exon	112291068	112291192	0	-	.	gene_id "ENSRNOG00000024089"; gene_version "8"; transcript_id "ENSRNOT00000154172"; transcript_version "1"; exon_number "12"; gene_name "Fndc3b"; gene_source "ensembl"; gene_biotype "protein_coding"; transcript_name "Fndc3b-204"; transcript_source "ensembl"; transcript_biotype "protein_coding"; exon_id "ENSRNOE00000229923"; exon_version "1"; tag "Ensembl_canonical";
2	ensembl	CDS	112291068	112291192	0	-	0	gene_id "ENSRNOG00000024089"; gene_version "8"; transcript_id "ENSRNOT00000154172"; transcript_version "1"; exon_number "12"; gene_name "Fndc3b"; gene_source "ensembl"; gene_biotype "protein_coding"; transcript_name "Fndc3b-204"; transcript_source "ensembl"; transcript_biotype "protein_coding"; protein_id "ENSRNOP00000106352"; protein_version "1"; tag "Ensembl_canonical";
2	ensembl	exon	112291068	112291192	0	-	.	gene_id "ENSRNOG00000024089"; gene_version "8"; transcript_id "ENSRNOT00000034096"; transcript_version "8"; exon_number "11"; gene_name "Fndc3b"; gene_source "ensembl"; gene_biotype "protein_coding"; transcript_name "Fndc3b-201"; transcript_source "ensembl"; transcript_biotype "protein_coding"; exon_id "ENSRNOE00000229923"; exon_version "1";
2	ensembl	CDS	112291068	112291192	0	-	0	gene_id "ENSRNOG00000024089"; gene_version "8"; transcript_id "ENSRNOT00000034096"; transcript_version "8"; exon_number "11"; gene_name "Fndc3b"; gene_source "ensembl"; gene_biotype "protein_coding"; transcript_name "Fndc3b-201"; transcript_source "ensembl"; transcript_biotype "protein_coding"; protein_id "ENSRNOP00000038770"; protein_version "6";
2	ensembl	exon	112291068	112291192	0	-	.	gene_id "ENSRNOG00000024089"; gene_version "8"; transcript_id "ENSRNOT00000126921"; transcript_version "1"; exon_number "12"; gene_name "Fndc3b"; gene_source "ensembl"; gene_biotype "protein_coding"; transcript_name "Fndc3b-202"; transcript_source "ensembl"; transcript_biotype "protein_coding"; exon_id "ENSRNOE00000229923"; exon_version "1";
2	ensembl	CDS	112291068	112291192	0	-	0	gene_id "ENSRNOG00000024089"; gene_version "8"; transcript_id "ENSRNOT00000126921"; transcript_version "1"; exon_number "12"; gene_name "Fndc3b"; gene_source "ensembl"; gene_biotype "protein_coding"; transcript_name "Fndc3b-202"; transcript_source "ensembl"; transcript_biotype "protein_coding"; protein_id "ENSRNOP00000100661"; protein_version "1";
2	ensembl	exon	112291068	112291192	0	-	.	gene_id "ENSRNOG00000024089"; gene_version "8"; transcript_id "ENSRNOT00000169963"; transcript_version "1"; exon_number "12"; gene_name "Fndc3b"; gene_source "ensembl"; gene_biotype "protein_coding"; transcript_name "Fndc3b-205"; transcript_source "ensembl"; transcript_biotype "protein_coding"; exon_id "ENSRNOE00000229923"; exon_version "1";
2	ensembl	CDS	112291068	112291192	0	-	0	gene_id "ENSRNOG00000024089"; gene_version "8"; transcript_id "ENSRNOT00000169963"; transcript_version "1"; exon_number "12"; gene_name "Fndc3b"; gene_source "ensembl"; gene_biotype "protein_coding"; transcript_name "Fndc3b-205"; transcript_source "ensembl"; transcript_biotype "protein_coding"; protein_id "ENSRNOP00000103160"; protein_version "1";
2	ensembl	exon	112291068	112291192	0	-	.	gene_id "ENSRNOG00000024089"; gene_version "8"; transcript_id "ENSRNOT00000152014"; transcript_version "1"; exon_number "11"; gene_name "Fndc3b"; gene_source "ensembl"; gene_biotype "protein_coding"; transcript_name "Fndc3b-203"; transcript_source "ensembl"; transcript_biotype "protein_coding"; exon_id "ENSRNOE00000229923"; exon_version "1";
2	ensembl	CDS	112291068	112291192	0	-	0	gene_id "ENSRNOG00000024089"; gene_version "8"; transcript_id "ENSRNOT00000152014"; transcript_version "1"; exon_number "11"; gene_name "Fndc3b"; gene_source "ensembl"; gene_biotype "protein_coding"; transcript_name "Fndc3b-203"; transcript_source "ensembl"; transcript_biotype "protein_coding"; protein_id "ENSRNOP00000098843"; protein_version "1";
2	ENSEMBL114_rn	exon	112291068	112291192	191.567166041405	-	.	gene_id "ENSRNOG00000024089"; transcript_id "ENSRNOG00000024089_tx_2"; exon_id "2_112291068_112291192_-"; exonnum "12"; txlen "3810";
2	ENSEMBL114_rn	exon	112291068	112291192	33.3011825972853	-	.	gene_id "ENSRNOG00000024089"; transcript_id "ENSRNOG00000024089_tx_4"; exon_id "2_112291068_112291192_-"; exonnum "11"; txlen "3756";
2	ensembl	exon	112307473	112307526	0	-	.	gene_id "ENSRNOG00000024089"; gene_version "8"; transcript_id "ENSRNOT00000154172"; transcript_version "1"; exon_number "11"; gene_name "Fndc3b"; gene_source "ensembl"; gene_biotype "protein_coding"; transcript_name "Fndc3b-204"; transcript_source "ensembl"; transcript_biotype "protein_coding"; exon_id "ENSRNOE00000229930"; exon_version "1"; tag "Ensembl_canonical";
2	ensembl	CDS	112307473	112307526	0	-	0	gene_id "ENSRNOG00000024089"; gene_version "8"; transcript_id "ENSRNOT00000154172"; transcript_version "1"; exon_number "11"; gene_name "Fndc3b"; gene_source "ensembl"; gene_biotype "protein_coding"; transcript_name "Fndc3b-204"; transcript_source "ensembl"; transcript_biotype "protein_coding"; protein_id "ENSRNOP00000106352"; protein_version "1"; tag "Ensembl_canonical";
2	ensembl	exon	112307473	112307526	0	-	.	gene_id "ENSRNOG00000024089"; gene_version "8"; transcript_id "ENSRNOT00000034096"; transcript_version "8"; exon_number "10"; gene_name "Fndc3b"; gene_source "ensembl"; gene_biotype "protein_coding"; transcript_name "Fndc3b-201"; transcript_source "ensembl"; transcript_biotype "protein_coding"; exon_id "ENSRNOE00000229930"; exon_version "1";
2	ensembl	CDS	112307473	112307526	0	-	0	gene_id "ENSRNOG00000024089"; gene_version "8"; transcript_id "ENSRNOT00000034096"; transcript_version "8"; exon_number "10"; gene_name "Fndc3b"; gene_source "ensembl"; gene_biotype "protein_coding"; transcript_name "Fndc3b-201"; transcript_source "ensembl"; transcript_biotype "protein_coding"; protein_id "ENSRNOP00000038770"; protein_version "6";
2	ensembl	exon	112307473	112307526	0	-	.	gene_id "ENSRNOG00000024089"; gene_version "8"; transcript_id "ENSRNOT00000126921"; transcript_version "1"; exon_number "11"; gene_name "Fndc3b"; gene_source "ensembl"; gene_biotype "protein_coding"; transcript_name "Fndc3b-202"; transcript_source "ensembl"; transcript_biotype "protein_coding"; exon_id "ENSRNOE00000229930"; exon_version "1";
2	ensembl	CDS	112307473	112307526	0	-	0	gene_id "ENSRNOG00000024089"; gene_version "8"; transcript_id "ENSRNOT00000126921"; transcript_version "1"; exon_number "11"; gene_name "Fndc3b"; gene_source "ensembl"; gene_biotype "protein_coding"; transcript_name "Fndc3b-202"; transcript_source "ensembl"; transcript_biotype "protein_coding"; protein_id "ENSRNOP00000100661"; protein_version "1";
2	ensembl	exon	112307473	112307526	0	-	.	gene_id "ENSRNOG00000024089"; gene_version "8"; transcript_id "ENSRNOT00000169963"; transcript_version "1"; exon_number "11"; gene_name "Fndc3b"; gene_source "ensembl"; gene_biotype "protein_coding"; transcript_name "Fndc3b-205"; transcript_source "ensembl"; transcript_biotype "protein_coding"; exon_id "ENSRNOE00000229930"; exon_version "1";
2	ensembl	CDS	112307473	112307526	0	-	0	gene_id "ENSRNOG00000024089"; gene_version "8"; transcript_id "ENSRNOT00000169963"; transcript_version "1"; exon_number "11"; gene_name "Fndc3b"; gene_source "ensembl"; gene_biotype "protein_coding"; transcript_name "Fndc3b-205"; transcript_source "ensembl"; transcript_biotype "protein_coding"; protein_id "ENSRNOP00000103160"; protein_version "1";
2	ENSEMBL114_rn	exon	112307473	112307526	191.567166041405	-	.	gene_id "ENSRNOG00000024089"; transcript_id "ENSRNOG00000024089_tx_2"; exon_id "2_112307473_112307526_-"; exonnum "11"; txlen "3810";
2	ensembl	exon	112310285	112310423	0	-	.	gene_id "ENSRNOG00000024089"; gene_version "8"; transcript_id "ENSRNOT00000154172"; transcript_version "1"; exon_number "10"; gene_name "Fndc3b"; gene_source "ensembl"; gene_biotype "protein_coding"; transcript_name "Fndc3b-204"; transcript_source "ensembl"; transcript_biotype "protein_coding"; exon_id "ENSRNOE00000229939"; exon_version "1"; tag "Ensembl_canonical";
2	ensembl	CDS	112310285	112310423	0	-	1	gene_id "ENSRNOG00000024089"; gene_version "8"; transcript_id "ENSRNOT00000154172"; transcript_version "1"; exon_number "10"; gene_name "Fndc3b"; gene_source "ensembl"; gene_biotype "protein_coding"; transcript_name "Fndc3b-204"; transcript_source "ensembl"; transcript_biotype "protein_coding"; protein_id "ENSRNOP00000106352"; protein_version "1"; tag "Ensembl_canonical";
2	ensembl	exon	112310285	112310423	0	-	.	gene_id "ENSRNOG00000024089"; gene_version "8"; transcript_id "ENSRNOT00000034096"; transcript_version "8"; exon_number "9"; gene_name "Fndc3b"; gene_source "ensembl"; gene_biotype "protein_coding"; transcript_name "Fndc3b-201"; transcript_source "ensembl"; transcript_biotype "protein_coding"; exon_id "ENSRNOE00000229939"; exon_version "1";
2	ensembl	CDS	112310285	112310423	0	-	1	gene_id "ENSRNOG00000024089"; gene_version "8"; transcript_id "ENSRNOT00000034096"; transcript_version "8"; exon_number "9"; gene_name "Fndc3b"; gene_source "ensembl"; gene_biotype "protein_coding"; transcript_name "Fndc3b-201"; transcript_source "ensembl"; transcript_biotype "protein_coding"; protein_id "ENSRNOP00000038770"; protein_version "6";
2	ensembl	exon	112310285	112310423	0	-	.	gene_id "ENSRNOG00000024089"; gene_version "8"; transcript_id "ENSRNOT00000126921"; transcript_version "1"; exon_number "10"; gene_name "Fndc3b"; gene_source "ensembl"; gene_biotype "protein_coding"; transcript_name "Fndc3b-202"; transcript_source "ensembl"; transcript_biotype "protein_coding"; exon_id "ENSRNOE00000229939"; exon_version "1";
2	ensembl	CDS	112310285	112310423	0	-	1	gene_id "ENSRNOG00000024089"; gene_version "8"; transcript_id "ENSRNOT00000126921"; transcript_version "1"; exon_number "10"; gene_name "Fndc3b"; gene_source "ensembl"; gene_biotype "protein_coding"; transcript_name "Fndc3b-202"; transcript_source "ensembl"; transcript_biotype "protein_coding"; protein_id "ENSRNOP00000100661"; protein_version "1";
2	ensembl	exon	112310285	112310423	0	-	.	gene_id "ENSRNOG00000024089"; gene_version "8"; transcript_id "ENSRNOT00000169963"; transcript_version "1"; exon_number "10"; gene_name "Fndc3b"; gene_source "ensembl"; gene_biotype "protein_coding"; transcript_name "Fndc3b-205"; transcript_source "ensembl"; transcript_biotype "protein_coding"; exon_id "ENSRNOE00000229939"; exon_version "1";
2	ensembl	CDS	112310285	112310423	0	-	1	gene_id "ENSRNOG00000024089"; gene_version "8"; transcript_id "ENSRNOT00000169963"; transcript_version "1"; exon_number "10"; gene_name "Fndc3b"; gene_source "ensembl"; gene_biotype "protein_coding"; transcript_name "Fndc3b-205"; transcript_source "ensembl"; transcript_biotype "protein_coding"; protein_id "ENSRNOP00000103160"; protein_version "1";
2	ensembl	exon	112310285	112310423	0	-	.	gene_id "ENSRNOG00000024089"; gene_version "8"; transcript_id "ENSRNOT00000152014"; transcript_version "1"; exon_number "10"; gene_name "Fndc3b"; gene_source "ensembl"; gene_biotype "protein_coding"; transcript_name "Fndc3b-203"; transcript_source "ensembl"; transcript_biotype "protein_coding"; exon_id "ENSRNOE00000229939"; exon_version "1";
2	ensembl	CDS	112310285	112310423	0	-	1	gene_id "ENSRNOG00000024089"; gene_version "8"; transcript_id "ENSRNOT00000152014"; transcript_version "1"; exon_number "10"; gene_name "Fndc3b"; gene_source "ensembl"; gene_biotype "protein_coding"; transcript_name "Fndc3b-203"; transcript_source "ensembl"; transcript_biotype "protein_coding"; protein_id "ENSRNOP00000098843"; protein_version "1";
2	ENSEMBL114_rn	exon	112310285	112310423	191.567166041405	-	.	gene_id "ENSRNOG00000024089"; transcript_id "ENSRNOG00000024089_tx_2"; exon_id "2_112310285_112310423_-"; exonnum "10"; txlen "3810";
2	ENSEMBL114_rn	exon	112310285	112310423	33.3011825972853	-	.	gene_id "ENSRNOG00000024089"; transcript_id "ENSRNOG00000024089_tx_4"; exon_id "2_112310285_112310423_-"; exonnum "10"; txlen "3756";
2	ensembl	exon	112319751	112319810	0	-	.	gene_id "ENSRNOG00000024089"; gene_version "8"; transcript_id "ENSRNOT00000154172"; transcript_version "1"; exon_number "9"; gene_name "Fndc3b"; gene_source "ensembl"; gene_biotype "protein_coding"; transcript_name "Fndc3b-204"; transcript_source "ensembl"; transcript_biotype "protein_coding"; exon_id "ENSRNOE00000229947"; exon_version "1"; tag "Ensembl_canonical";
2	ensembl	CDS	112319751	112319810	0	-	1	gene_id "ENSRNOG00000024089"; gene_version "8"; transcript_id "ENSRNOT00000154172"; transcript_version "1"; exon_number "9"; gene_name "Fndc3b"; gene_source "ensembl"; gene_biotype "protein_coding"; transcript_name "Fndc3b-204"; transcript_source "ensembl"; transcript_biotype "protein_coding"; protein_id "ENSRNOP00000106352"; protein_version "1"; tag "Ensembl_canonical";
2	ensembl	exon	112319751	112319810	0	-	.	gene_id "ENSRNOG00000024089"; gene_version "8"; transcript_id "ENSRNOT00000034096"; transcript_version "8"; exon_number "8"; gene_name "Fndc3b"; gene_source "ensembl"; gene_biotype "protein_coding"; transcript_name "Fndc3b-201"; transcript_source "ensembl"; transcript_biotype "protein_coding"; exon_id "ENSRNOE00000229947"; exon_version "1";
2	ensembl	CDS	112319751	112319810	0	-	1	gene_id "ENSRNOG00000024089"; gene_version "8"; transcript_id "ENSRNOT00000034096"; transcript_version "8"; exon_number "8"; gene_name "Fndc3b"; gene_source "ensembl"; gene_biotype "protein_coding"; transcript_name "Fndc3b-201"; transcript_source "ensembl"; transcript_biotype "protein_coding"; protein_id "ENSRNOP00000038770"; protein_version "6";
2	ensembl	exon	112319751	112319810	0	-	.	gene_id "ENSRNOG00000024089"; gene_version "8"; transcript_id "ENSRNOT00000126921"; transcript_version "1"; exon_number "9"; gene_name "Fndc3b"; gene_source "ensembl"; gene_biotype "protein_coding"; transcript_name "Fndc3b-202"; transcript_source "ensembl"; transcript_biotype "protein_coding"; exon_id "ENSRNOE00000229947"; exon_version "1";
2	ensembl	CDS	112319751	112319810	0	-	1	gene_id "ENSRNOG00000024089"; gene_version "8"; transcript_id "ENSRNOT00000126921"; transcript_version "1"; exon_number "9"; gene_name "Fndc3b"; gene_source "ensembl"; gene_biotype "protein_coding"; transcript_name "Fndc3b-202"; transcript_source "ensembl"; transcript_biotype "protein_coding"; protein_id "ENSRNOP00000100661"; protein_version "1";
2	ensembl	exon	112319751	112319810	0	-	.	gene_id "ENSRNOG00000024089"; gene_version "8"; transcript_id "ENSRNOT00000169963"; transcript_version "1"; exon_number "9"; gene_name "Fndc3b"; gene_source "ensembl"; gene_biotype "protein_coding"; transcript_name "Fndc3b-205"; transcript_source "ensembl"; transcript_biotype "protein_coding"; exon_id "ENSRNOE00000229947"; exon_version "1";
2	ensembl	CDS	112319751	112319810	0	-	1	gene_id "ENSRNOG00000024089"; gene_version "8"; transcript_id "ENSRNOT00000169963"; transcript_version "1"; exon_number "9"; gene_name "Fndc3b"; gene_source "ensembl"; gene_biotype "protein_coding"; transcript_name "Fndc3b-205"; transcript_source "ensembl"; transcript_biotype "protein_coding"; protein_id "ENSRNOP00000103160"; protein_version "1";
2	ensembl	exon	112319751	112319810	0	-	.	gene_id "ENSRNOG00000024089"; gene_version "8"; transcript_id "ENSRNOT00000152014"; transcript_version "1"; exon_number "9"; gene_name "Fndc3b"; gene_source "ensembl"; gene_biotype "protein_coding"; transcript_name "Fndc3b-203"; transcript_source "ensembl"; transcript_biotype "protein_coding"; exon_id "ENSRNOE00000229947"; exon_version "1";
2	ensembl	CDS	112319751	112319810	0	-	1	gene_id "ENSRNOG00000024089"; gene_version "8"; transcript_id "ENSRNOT00000152014"; transcript_version "1"; exon_number "9"; gene_name "Fndc3b"; gene_source "ensembl"; gene_biotype "protein_coding"; transcript_name "Fndc3b-203"; transcript_source "ensembl"; transcript_biotype "protein_coding"; protein_id "ENSRNOP00000098843"; protein_version "1";
2	ENSEMBL114_rn	exon	112319751	112319810	191.567166041405	-	.	gene_id "ENSRNOG00000024089"; transcript_id "ENSRNOG00000024089_tx_2"; exon_id "2_112319751_112319810_-"; exonnum "9"; txlen "3810";
2	ENSEMBL114_rn	exon	112319751	112319810	33.3011825972853	-	.	gene_id "ENSRNOG00000024089"; transcript_id "ENSRNOG00000024089_tx_4"; exon_id "2_112319751_112319810_-"; exonnum "9"; txlen "3756";
2	ensembl	exon	112322451	112322602	0	-	.	gene_id "ENSRNOG00000024089"; gene_version "8"; transcript_id "ENSRNOT00000154172"; transcript_version "1"; exon_number "8"; gene_name "Fndc3b"; gene_source "ensembl"; gene_biotype "protein_coding"; transcript_name "Fndc3b-204"; transcript_source "ensembl"; transcript_biotype "protein_coding"; exon_id "ENSRNOE00000229957"; exon_version "1"; tag "Ensembl_canonical";
2	ensembl	CDS	112322451	112322602	0	-	0	gene_id "ENSRNOG00000024089"; gene_version "8"; transcript_id "ENSRNOT00000154172"; transcript_version "1"; exon_number "8"; gene_name "Fndc3b"; gene_source "ensembl"; gene_biotype "protein_coding"; transcript_name "Fndc3b-204"; transcript_source "ensembl"; transcript_biotype "protein_coding"; protein_id "ENSRNOP00000106352"; protein_version "1"; tag "Ensembl_canonical";
2	ensembl	exon	112322451	112322602	0	-	.	gene_id "ENSRNOG00000024089"; gene_version "8"; transcript_id "ENSRNOT00000034096"; transcript_version "8"; exon_number "7"; gene_name "Fndc3b"; gene_source "ensembl"; gene_biotype "protein_coding"; transcript_name "Fndc3b-201"; transcript_source "ensembl"; transcript_biotype "protein_coding"; exon_id "ENSRNOE00000229957"; exon_version "1";
2	ensembl	CDS	112322451	112322602	0	-	0	gene_id "ENSRNOG00000024089"; gene_version "8"; transcript_id "ENSRNOT00000034096"; transcript_version "8"; exon_number "7"; gene_name "Fndc3b"; gene_source "ensembl"; gene_biotype "protein_coding"; transcript_name "Fndc3b-201"; transcript_source "ensembl"; transcript_biotype "protein_coding"; protein_id "ENSRNOP00000038770"; protein_version "6";
2	ensembl	exon	112322451	112322602	0	-	.	gene_id "ENSRNOG00000024089"; gene_version "8"; transcript_id "ENSRNOT00000126921"; transcript_version "1"; exon_number "8"; gene_name "Fndc3b"; gene_source "ensembl"; gene_biotype "protein_coding"; transcript_name "Fndc3b-202"; transcript_source "ensembl"; transcript_biotype "protein_coding"; exon_id "ENSRNOE00000229957"; exon_version "1";
2	ensembl	CDS	112322451	112322602	0	-	0	gene_id "ENSRNOG00000024089"; gene_version "8"; transcript_id "ENSRNOT00000126921"; transcript_version "1"; exon_number "8"; gene_name "Fndc3b"; gene_source "ensembl"; gene_biotype "protein_coding"; transcript_name "Fndc3b-202"; transcript_source "ensembl"; transcript_biotype "protein_coding"; protein_id "ENSRNOP00000100661"; protein_version "1";
2	ensembl	exon	112322451	112322602	0	-	.	gene_id "ENSRNOG00000024089"; gene_version "8"; transcript_id "ENSRNOT00000169963"; transcript_version "1"; exon_number "8"; gene_name "Fndc3b"; gene_source "ensembl"; gene_biotype "protein_coding"; transcript_name "Fndc3b-205"; transcript_source "ensembl"; transcript_biotype "protein_coding"; exon_id "ENSRNOE00000229957"; exon_version "1";
2	ensembl	CDS	112322451	112322602	0	-	0	gene_id "ENSRNOG00000024089"; gene_version "8"; transcript_id "ENSRNOT00000169963"; transcript_version "1"; exon_number "8"; gene_name "Fndc3b"; gene_source "ensembl"; gene_biotype "protein_coding"; transcript_name "Fndc3b-205"; transcript_source "ensembl"; transcript_biotype "protein_coding"; protein_id "ENSRNOP00000103160"; protein_version "1";
2	ensembl	exon	112322451	112322602	0	-	.	gene_id "ENSRNOG00000024089"; gene_version "8"; transcript_id "ENSRNOT00000152014"; transcript_version "1"; exon_number "8"; gene_name "Fndc3b"; gene_source "ensembl"; gene_biotype "protein_coding"; transcript_name "Fndc3b-203"; transcript_source "ensembl"; transcript_biotype "protein_coding"; exon_id "ENSRNOE00000229957"; exon_version "1";
2	ensembl	CDS	112322451	112322602	0	-	0	gene_id "ENSRNOG00000024089"; gene_version "8"; transcript_id "ENSRNOT00000152014"; transcript_version "1"; exon_number "8"; gene_name "Fndc3b"; gene_source "ensembl"; gene_biotype "protein_coding"; transcript_name "Fndc3b-203"; transcript_source "ensembl"; transcript_biotype "protein_coding"; protein_id "ENSRNOP00000098843"; protein_version "1";
2	ENSEMBL114_rn	exon	112322451	112322602	191.567166041405	-	.	gene_id "ENSRNOG00000024089"; transcript_id "ENSRNOG00000024089_tx_2"; exon_id "2_112322451_112322602_-"; exonnum "8"; txlen "3810";
2	ENSEMBL114_rn	exon	112322451	112322602	33.3011825972853	-	.	gene_id "ENSRNOG00000024089"; transcript_id "ENSRNOG00000024089_tx_4"; exon_id "2_112322451_112322602_-"; exonnum "8"; txlen "3756";
2	ensembl	exon	112327932	112327990	0	-	.	gene_id "ENSRNOG00000024089"; gene_version "8"; transcript_id "ENSRNOT00000154172"; transcript_version "1"; exon_number "7"; gene_name "Fndc3b"; gene_source "ensembl"; gene_biotype "protein_coding"; transcript_name "Fndc3b-204"; transcript_source "ensembl"; transcript_biotype "protein_coding"; exon_id "ENSRNOE00000229969"; exon_version "1"; tag "Ensembl_canonical";
2	ensembl	CDS	112327932	112327990	0	-	2	gene_id "ENSRNOG00000024089"; gene_version "8"; transcript_id "ENSRNOT00000154172"; transcript_version "1"; exon_number "7"; gene_name "Fndc3b"; gene_source "ensembl"; gene_biotype "protein_coding"; transcript_name "Fndc3b-204"; transcript_source "ensembl"; transcript_biotype "protein_coding"; protein_id "ENSRNOP00000106352"; protein_version "1"; tag "Ensembl_canonical";
2	ensembl	exon	112327932	112327990	0	-	.	gene_id "ENSRNOG00000024089"; gene_version "8"; transcript_id "ENSRNOT00000034096"; transcript_version "8"; exon_number "6"; gene_name "Fndc3b"; gene_source "ensembl"; gene_biotype "protein_coding"; transcript_name "Fndc3b-201"; transcript_source "ensembl"; transcript_biotype "protein_coding"; exon_id "ENSRNOE00000229969"; exon_version "1";
2	ensembl	CDS	112327932	112327990	0	-	2	gene_id "ENSRNOG00000024089"; gene_version "8"; transcript_id "ENSRNOT00000034096"; transcript_version "8"; exon_number "6"; gene_name "Fndc3b"; gene_source "ensembl"; gene_biotype "protein_coding"; transcript_name "Fndc3b-201"; transcript_source "ensembl"; transcript_biotype "protein_coding"; protein_id "ENSRNOP00000038770"; protein_version "6";
2	ensembl	exon	112327932	112327990	0	-	.	gene_id "ENSRNOG00000024089"; gene_version "8"; transcript_id "ENSRNOT00000126921"; transcript_version "1"; exon_number "7"; gene_name "Fndc3b"; gene_source "ensembl"; gene_biotype "protein_coding"; transcript_name "Fndc3b-202"; transcript_source "ensembl"; transcript_biotype "protein_coding"; exon_id "ENSRNOE00000229969"; exon_version "1";
2	ensembl	CDS	112327932	112327990	0	-	2	gene_id "ENSRNOG00000024089"; gene_version "8"; transcript_id "ENSRNOT00000126921"; transcript_version "1"; exon_number "7"; gene_name "Fndc3b"; gene_source "ensembl"; gene_biotype "protein_coding"; transcript_name "Fndc3b-202"; transcript_source "ensembl"; transcript_biotype "protein_coding"; protein_id "ENSRNOP00000100661"; protein_version "1";
2	ensembl	exon	112327932	112327990	0	-	.	gene_id "ENSRNOG00000024089"; gene_version "8"; transcript_id "ENSRNOT00000169963"; transcript_version "1"; exon_number "7"; gene_name "Fndc3b"; gene_source "ensembl"; gene_biotype "protein_coding"; transcript_name "Fndc3b-205"; transcript_source "ensembl"; transcript_biotype "protein_coding"; exon_id "ENSRNOE00000229969"; exon_version "1";
2	ensembl	CDS	112327932	112327990	0	-	2	gene_id "ENSRNOG00000024089"; gene_version "8"; transcript_id "ENSRNOT00000169963"; transcript_version "1"; exon_number "7"; gene_name "Fndc3b"; gene_source "ensembl"; gene_biotype "protein_coding"; transcript_name "Fndc3b-205"; transcript_source "ensembl"; transcript_biotype "protein_coding"; protein_id "ENSRNOP00000103160"; protein_version "1";
2	ensembl	exon	112327932	112327990	0	-	.	gene_id "ENSRNOG00000024089"; gene_version "8"; transcript_id "ENSRNOT00000152014"; transcript_version "1"; exon_number "7"; gene_name "Fndc3b"; gene_source "ensembl"; gene_biotype "protein_coding"; transcript_name "Fndc3b-203"; transcript_source "ensembl"; transcript_biotype "protein_coding"; exon_id "ENSRNOE00000229969"; exon_version "1";
2	ensembl	CDS	112327932	112327990	0	-	2	gene_id "ENSRNOG00000024089"; gene_version "8"; transcript_id "ENSRNOT00000152014"; transcript_version "1"; exon_number "7"; gene_name "Fndc3b"; gene_source "ensembl"; gene_biotype "protein_coding"; transcript_name "Fndc3b-203"; transcript_source "ensembl"; transcript_biotype "protein_coding"; protein_id "ENSRNOP00000098843"; protein_version "1";
2	ENSEMBL114_rn	exon	112327932	112327990	191.567166041405	-	.	gene_id "ENSRNOG00000024089"; transcript_id "ENSRNOG00000024089_tx_2"; exon_id "2_112327932_112327990_-"; exonnum "7"; txlen "3810";
2	ENSEMBL114_rn	exon	112327932	112327990	33.3011825972853	-	.	gene_id "ENSRNOG00000024089"; transcript_id "ENSRNOG00000024089_tx_4"; exon_id "2_112327932_112327990_-"; exonnum "7"; txlen "3756";
2	sraer114_es	exon	112344497	112344830	4.59741102121463	-	.	gene_id "sraer114_gene_50693"; transcript_id "sraer114_gene_50693_tx_1"; exon_id "2_112344497_112344830_-"; exonnum "2"; txlen "856";
2	sraer114_ss	exon	112344899	112345420	4.59741102121463	-	.	gene_id "sraer114_gene_50693"; transcript_id "sraer114_gene_50693_tx_1"; exon_id "2_112344899_112345420_-"; exonnum "1"; txlen "856";
2	ensembl	exon	112360793	112361083	0	-	.	gene_id "ENSRNOG00000024089"; gene_version "8"; transcript_id "ENSRNOT00000154172"; transcript_version "1"; exon_number "6"; gene_name "Fndc3b"; gene_source "ensembl"; gene_biotype "protein_coding"; transcript_name "Fndc3b-204"; transcript_source "ensembl"; transcript_biotype "protein_coding"; exon_id "ENSRNOE00000229975"; exon_version "1"; tag "Ensembl_canonical";
2	ensembl	CDS	112360793	112361083	0	-	2	gene_id "ENSRNOG00000024089"; gene_version "8"; transcript_id "ENSRNOT00000154172"; transcript_version "1"; exon_number "6"; gene_name "Fndc3b"; gene_source "ensembl"; gene_biotype "protein_coding"; transcript_name "Fndc3b-204"; transcript_source "ensembl"; transcript_biotype "protein_coding"; protein_id "ENSRNOP00000106352"; protein_version "1"; tag "Ensembl_canonical";
2	ensembl	exon	112360793	112361083	0	-	.	gene_id "ENSRNOG00000024089"; gene_version "8"; transcript_id "ENSRNOT00000034096"; transcript_version "8"; exon_number "5"; gene_name "Fndc3b"; gene_source "ensembl"; gene_biotype "protein_coding"; transcript_name "Fndc3b-201"; transcript_source "ensembl"; transcript_biotype "protein_coding"; exon_id "ENSRNOE00000229975"; exon_version "1";
2	ensembl	CDS	112360793	112361083	0	-	2	gene_id "ENSRNOG00000024089"; gene_version "8"; transcript_id "ENSRNOT00000034096"; transcript_version "8"; exon_number "5"; gene_name "Fndc3b"; gene_source "ensembl"; gene_biotype "protein_coding"; transcript_name "Fndc3b-201"; transcript_source "ensembl"; transcript_biotype "protein_coding"; protein_id "ENSRNOP00000038770"; protein_version "6";
2	ensembl	exon	112360793	112361083	0	-	.	gene_id "ENSRNOG00000024089"; gene_version "8"; transcript_id "ENSRNOT00000126921"; transcript_version "1"; exon_number "6"; gene_name "Fndc3b"; gene_source "ensembl"; gene_biotype "protein_coding"; transcript_name "Fndc3b-202"; transcript_source "ensembl"; transcript_biotype "protein_coding"; exon_id "ENSRNOE00000229975"; exon_version "1";
2	ensembl	CDS	112360793	112361083	0	-	2	gene_id "ENSRNOG00000024089"; gene_version "8"; transcript_id "ENSRNOT00000126921"; transcript_version "1"; exon_number "6"; gene_name "Fndc3b"; gene_source "ensembl"; gene_biotype "protein_coding"; transcript_name "Fndc3b-202"; transcript_source "ensembl"; transcript_biotype "protein_coding"; protein_id "ENSRNOP00000100661"; protein_version "1";
2	ensembl	exon	112360793	112361083	0	-	.	gene_id "ENSRNOG00000024089"; gene_version "8"; transcript_id "ENSRNOT00000169963"; transcript_version "1"; exon_number "6"; gene_name "Fndc3b"; gene_source "ensembl"; gene_biotype "protein_coding"; transcript_name "Fndc3b-205"; transcript_source "ensembl"; transcript_biotype "protein_coding"; exon_id "ENSRNOE00000229975"; exon_version "1";
2	ensembl	CDS	112360793	112361083	0	-	2	gene_id "ENSRNOG00000024089"; gene_version "8"; transcript_id "ENSRNOT00000169963"; transcript_version "1"; exon_number "6"; gene_name "Fndc3b"; gene_source "ensembl"; gene_biotype "protein_coding"; transcript_name "Fndc3b-205"; transcript_source "ensembl"; transcript_biotype "protein_coding"; protein_id "ENSRNOP00000103160"; protein_version "1";
2	ensembl	exon	112360793	112361083	0	-	.	gene_id "ENSRNOG00000024089"; gene_version "8"; transcript_id "ENSRNOT00000152014"; transcript_version "1"; exon_number "6"; gene_name "Fndc3b"; gene_source "ensembl"; gene_biotype "protein_coding"; transcript_name "Fndc3b-203"; transcript_source "ensembl"; transcript_biotype "protein_coding"; exon_id "ENSRNOE00000229975"; exon_version "1";
2	ensembl	CDS	112360793	112361083	0	-	2	gene_id "ENSRNOG00000024089"; gene_version "8"; transcript_id "ENSRNOT00000152014"; transcript_version "1"; exon_number "6"; gene_name "Fndc3b"; gene_source "ensembl"; gene_biotype "protein_coding"; transcript_name "Fndc3b-203"; transcript_source "ensembl"; transcript_biotype "protein_coding"; protein_id "ENSRNOP00000098843"; protein_version "1";
2	ENSEMBL114_rn	exon	112360793	112361083	191.567166041405	-	.	gene_id "ENSRNOG00000024089"; transcript_id "ENSRNOG00000024089_tx_2"; exon_id "2_112360793_112361083_-"; exonnum "6"; txlen "3810";
2	ENSEMBL114_rn	exon	112360793	112361083	33.3011825972853	-	.	gene_id "ENSRNOG00000024089"; transcript_id "ENSRNOG00000024089_tx_4"; exon_id "2_112360793_112361083_-"; exonnum "6"; txlen "3756";
2	ensembl	exon	112364565	112364808	0	-	.	gene_id "ENSRNOG00000024089"; gene_version "8"; transcript_id "ENSRNOT00000154172"; transcript_version "1"; exon_number "5"; gene_name "Fndc3b"; gene_source "ensembl"; gene_biotype "protein_coding"; transcript_name "Fndc3b-204"; transcript_source "ensembl"; transcript_biotype "protein_coding"; exon_id "ENSRNOE00000229985"; exon_version "1"; tag "Ensembl_canonical";
2	ensembl	CDS	112364565	112364808	0	-	0	gene_id "ENSRNOG00000024089"; gene_version "8"; transcript_id "ENSRNOT00000154172"; transcript_version "1"; exon_number "5"; gene_name "Fndc3b"; gene_source "ensembl"; gene_biotype "protein_coding"; transcript_name "Fndc3b-204"; transcript_source "ensembl"; transcript_biotype "protein_coding"; protein_id "ENSRNOP00000106352"; protein_version "1"; tag "Ensembl_canonical";
2	ensembl	exon	112364565	112364808	0	-	.	gene_id "ENSRNOG00000024089"; gene_version "8"; transcript_id "ENSRNOT00000034096"; transcript_version "8"; exon_number "4"; gene_name "Fndc3b"; gene_source "ensembl"; gene_biotype "protein_coding"; transcript_name "Fndc3b-201"; transcript_source "ensembl"; transcript_biotype "protein_coding"; exon_id "ENSRNOE00000229985"; exon_version "1";
2	ensembl	CDS	112364565	112364808	0	-	0	gene_id "ENSRNOG00000024089"; gene_version "8"; transcript_id "ENSRNOT00000034096"; transcript_version "8"; exon_number "4"; gene_name "Fndc3b"; gene_source "ensembl"; gene_biotype "protein_coding"; transcript_name "Fndc3b-201"; transcript_source "ensembl"; transcript_biotype "protein_coding"; protein_id "ENSRNOP00000038770"; protein_version "6";
2	ensembl	exon	112364565	112364808	0	-	.	gene_id "ENSRNOG00000024089"; gene_version "8"; transcript_id "ENSRNOT00000126921"; transcript_version "1"; exon_number "5"; gene_name "Fndc3b"; gene_source "ensembl"; gene_biotype "protein_coding"; transcript_name "Fndc3b-202"; transcript_source "ensembl"; transcript_biotype "protein_coding"; exon_id "ENSRNOE00000229985"; exon_version "1";
2	ensembl	CDS	112364565	112364808	0	-	0	gene_id "ENSRNOG00000024089"; gene_version "8"; transcript_id "ENSRNOT00000126921"; transcript_version "1"; exon_number "5"; gene_name "Fndc3b"; gene_source "ensembl"; gene_biotype "protein_coding"; transcript_name "Fndc3b-202"; transcript_source "ensembl"; transcript_biotype "protein_coding"; protein_id "ENSRNOP00000100661"; protein_version "1";
2	ensembl	exon	112364565	112364808	0	-	.	gene_id "ENSRNOG00000024089"; gene_version "8"; transcript_id "ENSRNOT00000169963"; transcript_version "1"; exon_number "5"; gene_name "Fndc3b"; gene_source "ensembl"; gene_biotype "protein_coding"; transcript_name "Fndc3b-205"; transcript_source "ensembl"; transcript_biotype "protein_coding"; exon_id "ENSRNOE00000229985"; exon_version "1";
2	ensembl	CDS	112364565	112364808	0	-	0	gene_id "ENSRNOG00000024089"; gene_version "8"; transcript_id "ENSRNOT00000169963"; transcript_version "1"; exon_number "5"; gene_name "Fndc3b"; gene_source "ensembl"; gene_biotype "protein_coding"; transcript_name "Fndc3b-205"; transcript_source "ensembl"; transcript_biotype "protein_coding"; protein_id "ENSRNOP00000103160"; protein_version "1";
2	ensembl	exon	112364565	112364808	0	-	.	gene_id "ENSRNOG00000024089"; gene_version "8"; transcript_id "ENSRNOT00000152014"; transcript_version "1"; exon_number "5"; gene_name "Fndc3b"; gene_source "ensembl"; gene_biotype "protein_coding"; transcript_name "Fndc3b-203"; transcript_source "ensembl"; transcript_biotype "protein_coding"; exon_id "ENSRNOE00000229985"; exon_version "1";
2	ensembl	CDS	112364565	112364808	0	-	0	gene_id "ENSRNOG00000024089"; gene_version "8"; transcript_id "ENSRNOT00000152014"; transcript_version "1"; exon_number "5"; gene_name "Fndc3b"; gene_source "ensembl"; gene_biotype "protein_coding"; transcript_name "Fndc3b-203"; transcript_source "ensembl"; transcript_biotype "protein_coding"; protein_id "ENSRNOP00000098843"; protein_version "1";
2	ENSEMBL114_rn	exon	112364565	112364808	191.567166041405	-	.	gene_id "ENSRNOG00000024089"; transcript_id "ENSRNOG00000024089_tx_2"; exon_id "2_112364565_112364808_-"; exonnum "5"; txlen "3810";
2	ENSEMBL114_rn	exon	112364565	112364808	33.3011825972853	-	.	gene_id "ENSRNOG00000024089"; transcript_id "ENSRNOG00000024089_tx_4"; exon_id "2_112364565_112364808_-"; exonnum "5"; txlen "3756";
2	ensembl	exon	112378994	112379070	0	-	.	gene_id "ENSRNOG00000024089"; gene_version "8"; transcript_id "ENSRNOT00000154172"; transcript_version "1"; exon_number "4"; gene_name "Fndc3b"; gene_source "ensembl"; gene_biotype "protein_coding"; transcript_name "Fndc3b-204"; transcript_source "ensembl"; transcript_biotype "protein_coding"; exon_id "ENSRNOE00000229992"; exon_version "1"; tag "Ensembl_canonical";
2	ensembl	CDS	112378994	112379070	0	-	2	gene_id "ENSRNOG00000024089"; gene_version "8"; transcript_id "ENSRNOT00000154172"; transcript_version "1"; exon_number "4"; gene_name "Fndc3b"; gene_source "ensembl"; gene_biotype "protein_coding"; transcript_name "Fndc3b-204"; transcript_source "ensembl"; transcript_biotype "protein_coding"; protein_id "ENSRNOP00000106352"; protein_version "1"; tag "Ensembl_canonical";
2	ensembl	exon	112378994	112379070	0	-	.	gene_id "ENSRNOG00000024089"; gene_version "8"; transcript_id "ENSRNOT00000126921"; transcript_version "1"; exon_number "4"; gene_name "Fndc3b"; gene_source "ensembl"; gene_biotype "protein_coding"; transcript_name "Fndc3b-202"; transcript_source "ensembl"; transcript_biotype "protein_coding"; exon_id "ENSRNOE00000229992"; exon_version "1";
2	ensembl	CDS	112378994	112379070	0	-	2	gene_id "ENSRNOG00000024089"; gene_version "8"; transcript_id "ENSRNOT00000126921"; transcript_version "1"; exon_number "4"; gene_name "Fndc3b"; gene_source "ensembl"; gene_biotype "protein_coding"; transcript_name "Fndc3b-202"; transcript_source "ensembl"; transcript_biotype "protein_coding"; protein_id "ENSRNOP00000100661"; protein_version "1";
2	ensembl	exon	112378994	112379070	0	-	.	gene_id "ENSRNOG00000024089"; gene_version "8"; transcript_id "ENSRNOT00000169963"; transcript_version "1"; exon_number "4"; gene_name "Fndc3b"; gene_source "ensembl"; gene_biotype "protein_coding"; transcript_name "Fndc3b-205"; transcript_source "ensembl"; transcript_biotype "protein_coding"; exon_id "ENSRNOE00000229992"; exon_version "1";
2	ensembl	CDS	112378994	112379070	0	-	2	gene_id "ENSRNOG00000024089"; gene_version "8"; transcript_id "ENSRNOT00000169963"; transcript_version "1"; exon_number "4"; gene_name "Fndc3b"; gene_source "ensembl"; gene_biotype "protein_coding"; transcript_name "Fndc3b-205"; transcript_source "ensembl"; transcript_biotype "protein_coding"; protein_id "ENSRNOP00000103160"; protein_version "1";
2	ensembl	exon	112378994	112379070	0	-	.	gene_id "ENSRNOG00000024089"; gene_version "8"; transcript_id "ENSRNOT00000152014"; transcript_version "1"; exon_number "4"; gene_name "Fndc3b"; gene_source "ensembl"; gene_biotype "protein_coding"; transcript_name "Fndc3b-203"; transcript_source "ensembl"; transcript_biotype "protein_coding"; exon_id "ENSRNOE00000229992"; exon_version "1";
2	ensembl	CDS	112378994	112379070	0	-	2	gene_id "ENSRNOG00000024089"; gene_version "8"; transcript_id "ENSRNOT00000152014"; transcript_version "1"; exon_number "4"; gene_name "Fndc3b"; gene_source "ensembl"; gene_biotype "protein_coding"; transcript_name "Fndc3b-203"; transcript_source "ensembl"; transcript_biotype "protein_coding"; protein_id "ENSRNOP00000098843"; protein_version "1";
2	ENSEMBL114_rn	exon	112378994	112379070	191.567166041405	-	.	gene_id "ENSRNOG00000024089"; transcript_id "ENSRNOG00000024089_tx_2"; exon_id "2_112378994_112379070_-"; exonnum "4"; txlen "3810";
2	ENSEMBL114_rn	exon	112378994	112379070	33.3011825972853	-	.	gene_id "ENSRNOG00000024089"; transcript_id "ENSRNOG00000024089_tx_4"; exon_id "2_112378994_112379070_-"; exonnum "4"; txlen "3756";
2	ensembl	CDS	112454634	112454657	0	-	0	gene_id "ENSRNOG00000024089"; gene_version "8"; transcript_id "ENSRNOT00000034096"; transcript_version "8"; exon_number "3"; gene_name "Fndc3b"; gene_source "ensembl"; gene_biotype "protein_coding"; transcript_name "Fndc3b-201"; transcript_source "ensembl"; transcript_biotype "protein_coding"; protein_id "ENSRNOP00000038770"; protein_version "6";
2	ensembl	exon	112454634	112454709	0	-	.	gene_id "ENSRNOG00000024089"; gene_version "8"; transcript_id "ENSRNOT00000154172"; transcript_version "1"; exon_number "3"; gene_name "Fndc3b"; gene_source "ensembl"; gene_biotype "protein_coding"; transcript_name "Fndc3b-204"; transcript_source "ensembl"; transcript_biotype "protein_coding"; exon_id "ENSRNOE00000812617"; exon_version "1"; tag "Ensembl_canonical";
2	ensembl	CDS	112454634	112454709	0	-	0	gene_id "ENSRNOG00000024089"; gene_version "8"; transcript_id "ENSRNOT00000154172"; transcript_version "1"; exon_number "3"; gene_name "Fndc3b"; gene_source "ensembl"; gene_biotype "protein_coding"; transcript_name "Fndc3b-204"; transcript_source "ensembl"; transcript_biotype "protein_coding"; protein_id "ENSRNOP00000106352"; protein_version "1"; tag "Ensembl_canonical";
2	ensembl	exon	112454634	112454709	0	-	.	gene_id "ENSRNOG00000024089"; gene_version "8"; transcript_id "ENSRNOT00000034096"; transcript_version "8"; exon_number "3"; gene_name "Fndc3b"; gene_source "ensembl"; gene_biotype "protein_coding"; transcript_name "Fndc3b-201"; transcript_source "ensembl"; transcript_biotype "protein_coding"; exon_id "ENSRNOE00000230005"; exon_version "1";
2	ensembl	exon	112454634	112454709	0	-	.	gene_id "ENSRNOG00000024089"; gene_version "8"; transcript_id "ENSRNOT00000126921"; transcript_version "1"; exon_number "3"; gene_name "Fndc3b"; gene_source "ensembl"; gene_biotype "protein_coding"; transcript_name "Fndc3b-202"; transcript_source "ensembl"; transcript_biotype "protein_coding"; exon_id "ENSRNOE00000812617"; exon_version "1";
2	ensembl	CDS	112454634	112454709	0	-	0	gene_id "ENSRNOG00000024089"; gene_version "8"; transcript_id "ENSRNOT00000126921"; transcript_version "1"; exon_number "3"; gene_name "Fndc3b"; gene_source "ensembl"; gene_biotype "protein_coding"; transcript_name "Fndc3b-202"; transcript_source "ensembl"; transcript_biotype "protein_coding"; protein_id "ENSRNOP00000100661"; protein_version "1";
2	ensembl	exon	112454634	112454709	0	-	.	gene_id "ENSRNOG00000024089"; gene_version "8"; transcript_id "ENSRNOT00000169963"; transcript_version "1"; exon_number "3"; gene_name "Fndc3b"; gene_source "ensembl"; gene_biotype "protein_coding"; transcript_name "Fndc3b-205"; transcript_source "ensembl"; transcript_biotype "protein_coding"; exon_id "ENSRNOE00000812617"; exon_version "1";
2	ensembl	CDS	112454634	112454709	0	-	0	gene_id "ENSRNOG00000024089"; gene_version "8"; transcript_id "ENSRNOT00000169963"; transcript_version "1"; exon_number "3"; gene_name "Fndc3b"; gene_source "ensembl"; gene_biotype "protein_coding"; transcript_name "Fndc3b-205"; transcript_source "ensembl"; transcript_biotype "protein_coding"; protein_id "ENSRNOP00000103160"; protein_version "1";
2	ensembl	exon	112454634	112454709	0	-	.	gene_id "ENSRNOG00000024089"; gene_version "8"; transcript_id "ENSRNOT00000152014"; transcript_version "1"; exon_number "3"; gene_name "Fndc3b"; gene_source "ensembl"; gene_biotype "protein_coding"; transcript_name "Fndc3b-203"; transcript_source "ensembl"; transcript_biotype "protein_coding"; exon_id "ENSRNOE00000812617"; exon_version "1";
2	ensembl	CDS	112454634	112454709	0	-	0	gene_id "ENSRNOG00000024089"; gene_version "8"; transcript_id "ENSRNOT00000152014"; transcript_version "1"; exon_number "3"; gene_name "Fndc3b"; gene_source "ensembl"; gene_biotype "protein_coding"; transcript_name "Fndc3b-203"; transcript_source "ensembl"; transcript_biotype "protein_coding"; protein_id "ENSRNOP00000098843"; protein_version "1";
2	ENSEMBL114_rn	exon	112454634	112454709	191.567166041405	-	.	gene_id "ENSRNOG00000024089"; transcript_id "ENSRNOG00000024089_tx_2"; exon_id "2_112454634_112454709_-"; exonnum "3"; txlen "3810";
2	ENSEMBL114_rn	exon	112454634	112454709	33.3011825972853	-	.	gene_id "ENSRNOG00000024089"; transcript_id "ENSRNOG00000024089_tx_4"; exon_id "2_112454634_112454709_-"; exonnum "3"; txlen "3756";
2	ensembl	start_codon	112454655	112454657	0	-	0	gene_id "ENSRNOG00000024089"; gene_version "8"; transcript_id "ENSRNOT00000034096"; transcript_version "8"; exon_number "3"; gene_name "Fndc3b"; gene_source "ensembl"; gene_biotype "protein_coding"; transcript_name "Fndc3b-201"; transcript_source "ensembl"; transcript_biotype "protein_coding";
2	ensembl	five_prime_utr	112454658	112454709	0	-	.	gene_id "ENSRNOG00000024089"; gene_version "8"; transcript_id "ENSRNOT00000034096"; transcript_version "8"; gene_name "Fndc3b"; gene_source "ensembl"; gene_biotype "protein_coding"; transcript_name "Fndc3b-201"; transcript_source "ensembl"; transcript_biotype "protein_coding";
2	ensembl	CDS	112476311	112476421	0	-	0	gene_id "ENSRNOG00000024089"; gene_version "8"; transcript_id "ENSRNOT00000154172"; transcript_version "1"; exon_number "2"; gene_name "Fndc3b"; gene_source "ensembl"; gene_biotype "protein_coding"; transcript_name "Fndc3b-204"; transcript_source "ensembl"; transcript_biotype "protein_coding"; protein_id "ENSRNOP00000106352"; protein_version "1"; tag "Ensembl_canonical";
2	ensembl	CDS	112476311	112476421	0	-	0	gene_id "ENSRNOG00000024089"; gene_version "8"; transcript_id "ENSRNOT00000126921"; transcript_version "1"; exon_number "2"; gene_name "Fndc3b"; gene_source "ensembl"; gene_biotype "protein_coding"; transcript_name "Fndc3b-202"; transcript_source "ensembl"; transcript_biotype "protein_coding"; protein_id "ENSRNOP00000100661"; protein_version "1";
2	ensembl	CDS	112476311	112476421	0	-	0	gene_id "ENSRNOG00000024089"; gene_version "8"; transcript_id "ENSRNOT00000169963"; transcript_version "1"; exon_number "2"; gene_name "Fndc3b"; gene_source "ensembl"; gene_biotype "protein_coding"; transcript_name "Fndc3b-205"; transcript_source "ensembl"; transcript_biotype "protein_coding"; protein_id "ENSRNOP00000103160"; protein_version "1";
2	ensembl	CDS	112476311	112476421	0	-	0	gene_id "ENSRNOG00000024089"; gene_version "8"; transcript_id "ENSRNOT00000152014"; transcript_version "1"; exon_number "2"; gene_name "Fndc3b"; gene_source "ensembl"; gene_biotype "protein_coding"; transcript_name "Fndc3b-203"; transcript_source "ensembl"; transcript_biotype "protein_coding"; protein_id "ENSRNOP00000098843"; protein_version "1";
2	ensembl	exon	112476311	112476449	0	-	.	gene_id "ENSRNOG00000024089"; gene_version "8"; transcript_id "ENSRNOT00000154172"; transcript_version "1"; exon_number "2"; gene_name "Fndc3b"; gene_source "ensembl"; gene_biotype "protein_coding"; transcript_name "Fndc3b-204"; transcript_source "ensembl"; transcript_biotype "protein_coding"; exon_id "ENSRNOE00000676917"; exon_version "1"; tag "Ensembl_canonical";
2	ensembl	exon	112476311	112476449	0	-	.	gene_id "ENSRNOG00000024089"; gene_version "8"; transcript_id "ENSRNOT00000034096"; transcript_version "8"; exon_number "2"; gene_name "Fndc3b"; gene_source "ensembl"; gene_biotype "protein_coding"; transcript_name "Fndc3b-201"; transcript_source "ensembl"; transcript_biotype "protein_coding"; exon_id "ENSRNOE00000230034"; exon_version "8";
2	ensembl	five_prime_utr	112476311	112476449	0	-	.	gene_id "ENSRNOG00000024089"; gene_version "8"; transcript_id "ENSRNOT00000034096"; transcript_version "8"; gene_name "Fndc3b"; gene_source "ensembl"; gene_biotype "protein_coding"; transcript_name "Fndc3b-201"; transcript_source "ensembl"; transcript_biotype "protein_coding";
2	ensembl	exon	112476311	112476449	0	-	.	gene_id "ENSRNOG00000024089"; gene_version "8"; transcript_id "ENSRNOT00000126921"; transcript_version "1"; exon_number "2"; gene_name "Fndc3b"; gene_source "ensembl"; gene_biotype "protein_coding"; transcript_name "Fndc3b-202"; transcript_source "ensembl"; transcript_biotype "protein_coding"; exon_id "ENSRNOE00000676917"; exon_version "1";
2	ensembl	exon	112476311	112476449	0	-	.	gene_id "ENSRNOG00000024089"; gene_version "8"; transcript_id "ENSRNOT00000169963"; transcript_version "1"; exon_number "2"; gene_name "Fndc3b"; gene_source "ensembl"; gene_biotype "protein_coding"; transcript_name "Fndc3b-205"; transcript_source "ensembl"; transcript_biotype "protein_coding"; exon_id "ENSRNOE00000676917"; exon_version "1";
2	ensembl	exon	112476311	112476449	0	-	.	gene_id "ENSRNOG00000024089"; gene_version "8"; transcript_id "ENSRNOT00000152014"; transcript_version "1"; exon_number "2"; gene_name "Fndc3b"; gene_source "ensembl"; gene_biotype "protein_coding"; transcript_name "Fndc3b-203"; transcript_source "ensembl"; transcript_biotype "protein_coding"; exon_id "ENSRNOE00000676917"; exon_version "1";
2	ENSEMBL114_rn	exon	112476311	112476449	191.567166041405	-	.	gene_id "ENSRNOG00000024089"; transcript_id "ENSRNOG00000024089_tx_2"; exon_id "2_112476311_112476449_-"; exonnum "2"; txlen "3810";
2	ENSEMBL114_rn	exon	112476311	112476449	33.3011825972853	-	.	gene_id "ENSRNOG00000024089"; transcript_id "ENSRNOG00000024089_tx_4"; exon_id "2_112476311_112476449_-"; exonnum "2"; txlen "3756";
2	ensembl	start_codon	112476419	112476421	0	-	0	gene_id "ENSRNOG00000024089"; gene_version "8"; transcript_id "ENSRNOT00000154172"; transcript_version "1"; exon_number "2"; gene_name "Fndc3b"; gene_source "ensembl"; gene_biotype "protein_coding"; transcript_name "Fndc3b-204"; transcript_source "ensembl"; transcript_biotype "protein_coding"; tag "Ensembl_canonical";
2	ensembl	start_codon	112476419	112476421	0	-	0	gene_id "ENSRNOG00000024089"; gene_version "8"; transcript_id "ENSRNOT00000126921"; transcript_version "1"; exon_number "2"; gene_name "Fndc3b"; gene_source "ensembl"; gene_biotype "protein_coding"; transcript_name "Fndc3b-202"; transcript_source "ensembl"; transcript_biotype "protein_coding";
2	ensembl	start_codon	112476419	112476421	0	-	0	gene_id "ENSRNOG00000024089"; gene_version "8"; transcript_id "ENSRNOT00000169963"; transcript_version "1"; exon_number "2"; gene_name "Fndc3b"; gene_source "ensembl"; gene_biotype "protein_coding"; transcript_name "Fndc3b-205"; transcript_source "ensembl"; transcript_biotype "protein_coding";
2	ensembl	start_codon	112476419	112476421	0	-	0	gene_id "ENSRNOG00000024089"; gene_version "8"; transcript_id "ENSRNOT00000152014"; transcript_version "1"; exon_number "2"; gene_name "Fndc3b"; gene_source "ensembl"; gene_biotype "protein_coding"; transcript_name "Fndc3b-203"; transcript_source "ensembl"; transcript_biotype "protein_coding";
2	ensembl	five_prime_utr	112476422	112476449	0	-	.	gene_id "ENSRNOG00000024089"; gene_version "8"; transcript_id "ENSRNOT00000154172"; transcript_version "1"; gene_name "Fndc3b"; gene_source "ensembl"; gene_biotype "protein_coding"; transcript_name "Fndc3b-204"; transcript_source "ensembl"; transcript_biotype "protein_coding"; tag "Ensembl_canonical";
2	ensembl	five_prime_utr	112476422	112476449	0	-	.	gene_id "ENSRNOG00000024089"; gene_version "8"; transcript_id "ENSRNOT00000126921"; transcript_version "1"; gene_name "Fndc3b"; gene_source "ensembl"; gene_biotype "protein_coding"; transcript_name "Fndc3b-202"; transcript_source "ensembl"; transcript_biotype "protein_coding";
2	ensembl	five_prime_utr	112476422	112476449	0	-	.	gene_id "ENSRNOG00000024089"; gene_version "8"; transcript_id "ENSRNOT00000169963"; transcript_version "1"; gene_name "Fndc3b"; gene_source "ensembl"; gene_biotype "protein_coding"; transcript_name "Fndc3b-205"; transcript_source "ensembl"; transcript_biotype "protein_coding";
2	ensembl	five_prime_utr	112476422	112476449	0	-	.	gene_id "ENSRNOG00000024089"; gene_version "8"; transcript_id "ENSRNOT00000152014"; transcript_version "1"; gene_name "Fndc3b"; gene_source "ensembl"; gene_biotype "protein_coding"; transcript_name "Fndc3b-203"; transcript_source "ensembl"; transcript_biotype "protein_coding";
2	ensembl	exon	112497079	112497249	0	-	.	gene_id "ENSRNOG00000024089"; gene_version "8"; transcript_id "ENSRNOT00000154172"; transcript_version "1"; exon_number "1"; gene_name "Fndc3b"; gene_source "ensembl"; gene_biotype "protein_coding"; transcript_name "Fndc3b-204"; transcript_source "ensembl"; transcript_biotype "protein_coding"; exon_id "ENSRNOE00000696375"; exon_version "1"; tag "Ensembl_canonical";
2	ensembl	five_prime_utr	112497079	112497249	0	-	.	gene_id "ENSRNOG00000024089"; gene_version "8"; transcript_id "ENSRNOT00000154172"; transcript_version "1"; gene_name "Fndc3b"; gene_source "ensembl"; gene_biotype "protein_coding"; transcript_name "Fndc3b-204"; transcript_source "ensembl"; transcript_biotype "protein_coding"; tag "Ensembl_canonical";
2	sraer114_ss	exon	112545197	112545296	191.567166041405	-	.	gene_id "ENSRNOG00000024089"; transcript_id "ENSRNOG00000024089_tx_2"; exon_id "2_112545197_112545296_-"; exonnum "1"; txlen "3810";
2	sraer114_ss	exon	112545197	112545296	33.3011825972853	-	.	gene_id "ENSRNOG00000024089"; transcript_id "ENSRNOG00000024089_tx_4"; exon_id "2_112545197_112545296_-"; exonnum "1"; txlen "3756";
2	ensembl	exon	112545975	112545982	0	-	.	gene_id "ENSRNOG00000024089"; gene_version "8"; transcript_id "ENSRNOT00000034096"; transcript_version "8"; exon_number "1"; gene_name "Fndc3b"; gene_source "ensembl"; gene_biotype "protein_coding"; transcript_name "Fndc3b-201"; transcript_source "ensembl"; transcript_biotype "protein_coding"; exon_id "ENSRNOE00000718736"; exon_version "1";
2	ensembl	five_prime_utr	112545975	112545982	0	-	.	gene_id "ENSRNOG00000024089"; gene_version "8"; transcript_id "ENSRNOT00000034096"; transcript_version "8"; gene_name "Fndc3b"; gene_source "ensembl"; gene_biotype "protein_coding"; transcript_name "Fndc3b-201"; transcript_source "ensembl"; transcript_biotype "protein_coding";
2	ensembl	exon	112545975	112546145	0	-	.	gene_id "ENSRNOG00000024089"; gene_version "8"; transcript_id "ENSRNOT00000126921"; transcript_version "1"; exon_number "1"; gene_name "Fndc3b"; gene_source "ensembl"; gene_biotype "protein_coding"; transcript_name "Fndc3b-202"; transcript_source "ensembl"; transcript_biotype "protein_coding"; exon_id "ENSRNOE00000784061"; exon_version "1";
2	ensembl	five_prime_utr	112545975	112546145	0	-	.	gene_id "ENSRNOG00000024089"; gene_version "8"; transcript_id "ENSRNOT00000126921"; transcript_version "1"; gene_name "Fndc3b"; gene_source "ensembl"; gene_biotype "protein_coding"; transcript_name "Fndc3b-202"; transcript_source "ensembl"; transcript_biotype "protein_coding";
2	ensembl	exon	112545975	112546145	0	-	.	gene_id "ENSRNOG00000024089"; gene_version "8"; transcript_id "ENSRNOT00000169963"; transcript_version "1"; exon_number "1"; gene_name "Fndc3b"; gene_source "ensembl"; gene_biotype "protein_coding"; transcript_name "Fndc3b-205"; transcript_source "ensembl"; transcript_biotype "protein_coding"; exon_id "ENSRNOE00000784061"; exon_version "1";
2	ensembl	five_prime_utr	112545975	112546145	0	-	.	gene_id "ENSRNOG00000024089"; gene_version "8"; transcript_id "ENSRNOT00000169963"; transcript_version "1"; gene_name "Fndc3b"; gene_source "ensembl"; gene_biotype "protein_coding"; transcript_name "Fndc3b-205"; transcript_source "ensembl"; transcript_biotype "protein_coding";
2	ensembl	exon	112545975	112546306	0	-	.	gene_id "ENSRNOG00000024089"; gene_version "8"; transcript_id "ENSRNOT00000152014"; transcript_version "1"; exon_number "1"; gene_name "Fndc3b"; gene_source "ensembl"; gene_biotype "protein_coding"; transcript_name "Fndc3b-203"; transcript_source "ensembl"; transcript_biotype "protein_coding"; exon_id "ENSRNOE00000680494"; exon_version "1";
2	ensembl	five_prime_utr	112545975	112546306	0	-	.	gene_id "ENSRNOG00000024089"; gene_version "8"; transcript_id "ENSRNOT00000152014"; transcript_version "1"; gene_name "Fndc3b"; gene_source "ensembl"; gene_biotype "protein_coding"; transcript_name "Fndc3b-203"; transcript_source "ensembl"; transcript_biotype "protein_coding";
2	sraer114_es	exon	112601069	112601313	1.02009469839902	-	.	gene_id "sraer114_gene_44788"; transcript_id "sraer114_gene_44788_tx_1"; exon_id "2_112601069_112601313_-"; exonnum "3"; txlen "539";
2	sraer114_es	exon	112601069	112601313	0.729774634021268	-	.	gene_id "sraer114_gene_44788"; transcript_id "sraer114_gene_44788_tx_2"; exon_id "2_112601069_112601313_-"; exonnum "4"; txlen "583";
2	sraer114_es	exon	112601069	112601313	0.206065276568951	-	.	gene_id "sraer114_gene_44788"; transcript_id "sraer114_gene_44788_tx_3"; exon_id "2_112601069_112601313_-"; exonnum "3"; txlen "537";
2	sraer114_es	exon	112601069	112601313	0.178201063305828	-	.	gene_id "sraer114_gene_44788"; transcript_id "sraer114_gene_44788_tx_4"; exon_id "2_112601069_112601313_-"; exonnum "5"; txlen "981";
2	sraer114_mid	exon	112605370	112605566	1.02009469839902	-	.	gene_id "sraer114_gene_44788"; transcript_id "sraer114_gene_44788_tx_1"; exon_id "2_112605370_112605566_-"; exonnum "2"; txlen "539";
2	sraer114_mid	exon	112605370	112605566	0.729774634021268	-	.	gene_id "sraer114_gene_44788"; transcript_id "sraer114_gene_44788_tx_2"; exon_id "2_112605370_112605566_-"; exonnum "3"; txlen "583";
2	sraer114_mid	exon	112605370	112605566	0.206065276568951	-	.	gene_id "sraer114_gene_44788"; transcript_id "sraer114_gene_44788_tx_3"; exon_id "2_112605370_112605566_-"; exonnum "2"; txlen "537";
2	sraer114_mid	exon	112605370	112605566	0.178201063305828	-	.	gene_id "sraer114_gene_44788"; transcript_id "sraer114_gene_44788_tx_4"; exon_id "2_112605370_112605566_-"; exonnum "4"; txlen "981";
2	sraer114_ss	exon	112606440	112606536	1.02009469839902	-	.	gene_id "sraer114_gene_44788"; transcript_id "sraer114_gene_44788_tx_1"; exon_id "2_112606440_112606536_-"; exonnum "1"; txlen "539";
2	sraer114_mid	exon	112613045	112613442	0.178201063305828	-	.	gene_id "sraer114_gene_44788"; transcript_id "sraer114_gene_44788_tx_4"; exon_id "2_112613045_112613442_-"; exonnum "3"; txlen "981";
2	sraer114_mid	exon	112621023	112621068	0.729774634021268	-	.	gene_id "sraer114_gene_44788"; transcript_id "sraer114_gene_44788_tx_2"; exon_id "2_112621023_112621068_-"; exonnum "2"; txlen "583";
2	sraer114_mid	exon	112621023	112621068	0.178201063305828	-	.	gene_id "sraer114_gene_44788"; transcript_id "sraer114_gene_44788_tx_4"; exon_id "2_112621023_112621068_-"; exonnum "2"; txlen "981";
2	sraer114_mid	exon	112622975	112623069	0.729774634021268	-	.	gene_id "sraer114_gene_44788"; transcript_id "sraer114_gene_44788_tx_2"; exon_id "2_112622975_112623069_-"; exonnum "1"; txlen "583";
2	sraer114_mid	exon	112622975	112623069	0.206065276568951	-	.	gene_id "sraer114_gene_44788"; transcript_id "sraer114_gene_44788_tx_3"; exon_id "2_112622975_112623069_-"; exonnum "1"; txlen "537";
2	sraer114_mid	exon	112622975	112623069	0.178201063305828	-	.	gene_id "sraer114_gene_44788"; transcript_id "sraer114_gene_44788_tx_4"; exon_id "2_112622975_112623069_-"; exonnum "1"; txlen "981";
2	ensembl	three_prime_utr	112704189	112704622	0	-	.	gene_id "ENSRNOG00000012608"; gene_version "10"; transcript_id "ENSRNOT00000159350"; transcript_version "1"; gene_name "Tmem212"; gene_source "ensembl"; gene_biotype "protein_coding"; transcript_name "Tmem212-205"; transcript_source "ensembl"; transcript_biotype "protein_coding";
2	ensembl	exon	112704189	112704668	0	-	.	gene_id "ENSRNOG00000012608"; gene_version "10"; transcript_id "ENSRNOT00000159350"; transcript_version "1"; exon_number "5"; gene_name "Tmem212"; gene_source "ensembl"; gene_biotype "protein_coding"; transcript_name "Tmem212-205"; transcript_source "ensembl"; transcript_biotype "protein_coding"; exon_id "ENSRNOE00000779277"; exon_version "1";
2	ENSEMBL114_rn	exon	112704189	112704668	0.763809939491132	-	.	gene_id "ENSRNOG00000012608"; transcript_id "ENSRNOG00000012608_tx_4"; exon_id "2_112704189_112704668_-"; exonnum "3"; txlen "585";
2	ensembl	gene	112704189	112741868	0	-	.	gene_id "ENSRNOG00000012608"; gene_version "10"; gene_name "Tmem212"; gene_source "ensembl"; gene_biotype "protein_coding";
2	ensembl	transcript	112704189	112741868	0	-	.	gene_id "ENSRNOG00000012608"; gene_version "10"; transcript_id "ENSRNOT00000159350"; transcript_version "1"; gene_name "Tmem212"; gene_source "ensembl"; gene_biotype "protein_coding"; transcript_name "Tmem212-205"; transcript_source "ensembl"; transcript_biotype "protein_coding";
2	ensembl	stop_codon	112704623	112704625	0	-	0	gene_id "ENSRNOG00000012608"; gene_version "10"; transcript_id "ENSRNOT00000159350"; transcript_version "1"; exon_number "5"; gene_name "Tmem212"; gene_source "ensembl"; gene_biotype "protein_coding"; transcript_name "Tmem212-205"; transcript_source "ensembl"; transcript_biotype "protein_coding";
2	ensembl	CDS	112704626	112704668	0	-	1	gene_id "ENSRNOG00000012608"; gene_version "10"; transcript_id "ENSRNOT00000159350"; transcript_version "1"; exon_number "5"; gene_name "Tmem212"; gene_source "ensembl"; gene_biotype "protein_coding"; transcript_name "Tmem212-205"; transcript_source "ensembl"; transcript_biotype "protein_coding"; protein_id "ENSRNOP00000109695"; protein_version "1";
2	ensembl	three_prime_utr	112705164	112705236	0	-	.	gene_id "ENSRNOG00000012608"; gene_version "10"; transcript_id "ENSRNOT00000111448"; transcript_version "2"; gene_name "Tmem212"; gene_source "ensembl"; gene_biotype "protein_coding"; transcript_name "Tmem212-204"; transcript_source "ensembl"; transcript_biotype "protein_coding"; tag "Ensembl_canonical";
2	ensembl	exon	112705164	112705306	0	-	.	gene_id "ENSRNOG00000012608"; gene_version "10"; transcript_id "ENSRNOT00000111448"; transcript_version "2"; exon_number "5"; gene_name "Tmem212"; gene_source "ensembl"; gene_biotype "protein_coding"; transcript_name "Tmem212-204"; transcript_source "ensembl"; transcript_biotype "protein_coding"; exon_id "ENSRNOE00000763169"; exon_version "1"; tag "Ensembl_canonical";
2	ensembl	transcript	112705164	112741868	0	-	.	gene_id "ENSRNOG00000012608"; gene_version "10"; transcript_id "ENSRNOT00000111448"; transcript_version "2"; gene_name "Tmem212"; gene_source "ensembl"; gene_biotype "protein_coding"; transcript_name "Tmem212-204"; transcript_source "ensembl"; transcript_biotype "protein_coding"; tag "Ensembl_canonical";
2	sraer114_mid	exon	112705216	112705306	0.73276155960598	-	.	gene_id "ENSRNOG00000012608"; transcript_id "ENSRNOG00000012608_tx_5"; exon_id "2_112705216_112705306_-"; exonnum "5"; txlen "704";
2	ensembl	stop_codon	112705237	112705239	0	-	0	gene_id "ENSRNOG00000012608"; gene_version "10"; transcript_id "ENSRNOT00000111448"; transcript_version "2"; exon_number "5"; gene_name "Tmem212"; gene_source "ensembl"; gene_biotype "protein_coding"; transcript_name "Tmem212-204"; transcript_source "ensembl"; transcript_biotype "protein_coding"; tag "Ensembl_canonical";
2	ensembl	CDS	112705240	112705306	0	-	1	gene_id "ENSRNOG00000012608"; gene_version "10"; transcript_id "ENSRNOT00000111448"; transcript_version "2"; exon_number "5"; gene_name "Tmem212"; gene_source "ensembl"; gene_biotype "protein_coding"; transcript_name "Tmem212-204"; transcript_source "ensembl"; transcript_biotype "protein_coding"; protein_id "ENSRNOP00000096381"; protein_version "2"; tag "Ensembl_canonical";
2	ensembl	exon	112706236	112706273	0	-	.	gene_id "ENSRNOG00000012608"; gene_version "10"; transcript_id "ENSRNOT00000111448"; transcript_version "2"; exon_number "4"; gene_name "Tmem212"; gene_source "ensembl"; gene_biotype "protein_coding"; transcript_name "Tmem212-204"; transcript_source "ensembl"; transcript_biotype "protein_coding"; exon_id "ENSRNOE00000586588"; exon_version "1"; tag "Ensembl_canonical";
2	ensembl	CDS	112706236	112706273	0	-	0	gene_id "ENSRNOG00000012608"; gene_version "10"; transcript_id "ENSRNOT00000111448"; transcript_version "2"; exon_number "4"; gene_name "Tmem212"; gene_source "ensembl"; gene_biotype "protein_coding"; transcript_name "Tmem212-204"; transcript_source "ensembl"; transcript_biotype "protein_coding"; protein_id "ENSRNOP00000096381"; protein_version "2"; tag "Ensembl_canonical";
2	ensembl	exon	112706236	112706273	0	-	.	gene_id "ENSRNOG00000012608"; gene_version "10"; transcript_id "ENSRNOT00000159350"; transcript_version "1"; exon_number "4"; gene_name "Tmem212"; gene_source "ensembl"; gene_biotype "protein_coding"; transcript_name "Tmem212-205"; transcript_source "ensembl"; transcript_biotype "protein_coding"; exon_id "ENSRNOE00000586588"; exon_version "1";
2	ensembl	CDS	112706236	112706273	0	-	0	gene_id "ENSRNOG00000012608"; gene_version "10"; transcript_id "ENSRNOT00000159350"; transcript_version "1"; exon_number "4"; gene_name "Tmem212"; gene_source "ensembl"; gene_biotype "protein_coding"; transcript_name "Tmem212-205"; transcript_source "ensembl"; transcript_biotype "protein_coding"; protein_id "ENSRNOP00000109695"; protein_version "1";
2	ENSEMBL114_rn	exon	112706236	112706273	0.763809939491132	-	.	gene_id "ENSRNOG00000012608"; transcript_id "ENSRNOG00000012608_tx_4"; exon_id "2_112706236_112706273_-"; exonnum "2"; txlen "585";
2	ENSEMBL114_rn	exon	112706236	112706273	0.73276155960598	-	.	gene_id "ENSRNOG00000012608"; transcript_id "ENSRNOG00000012608_tx_5"; exon_id "2_112706236_112706273_-"; exonnum "4"; txlen "704";
2	sraer114_ss	exon	112707762	112707828	0.763809939491132	-	.	gene_id "ENSRNOG00000012608"; transcript_id "ENSRNOG00000012608_tx_4"; exon_id "2_112707762_112707828_-"; exonnum "1"; txlen "585";
2	ensembl	three_prime_utr	112710426	112710447	0	-	.	gene_id "ENSRNOG00000012608"; gene_version "10"; transcript_id "ENSRNOT00000016858"; transcript_version "10"; gene_name "Tmem212"; gene_source "ensembl"; gene_biotype "protein_coding"; transcript_name "Tmem212-201"; transcript_source "ensembl"; transcript_biotype "protein_coding";
2	ensembl	exon	112710426	112710468	0	-	.	gene_id "ENSRNOG00000012608"; gene_version "10"; transcript_id "ENSRNOT00000016858"; transcript_version "10"; exon_number "4"; gene_name "Tmem212"; gene_source "ensembl"; gene_biotype "protein_coding"; transcript_name "Tmem212-201"; transcript_source "ensembl"; transcript_biotype "protein_coding"; exon_id "ENSRNOE00000484935"; exon_version "2";
2	ensembl	transcript	112710426	112741868	0	-	.	gene_id "ENSRNOG00000012608"; gene_version "10"; transcript_id "ENSRNOT00000016858"; transcript_version "10"; gene_name "Tmem212"; gene_source "ensembl"; gene_biotype "protein_coding"; transcript_name "Tmem212-201"; transcript_source "ensembl"; transcript_biotype "protein_coding";
2	ensembl	stop_codon	112710448	112710450	0	-	0	gene_id "ENSRNOG00000012608"; gene_version "10"; transcript_id "ENSRNOT00000016858"; transcript_version "10"; exon_number "4"; gene_name "Tmem212"; gene_source "ensembl"; gene_biotype "protein_coding"; transcript_name "Tmem212-201"; transcript_source "ensembl"; transcript_biotype "protein_coding";
2	ensembl	CDS	112710451	112710468	0	-	0	gene_id "ENSRNOG00000012608"; gene_version "10"; transcript_id "ENSRNOT00000016858"; transcript_version "10"; exon_number "4"; gene_name "Tmem212"; gene_source "ensembl"; gene_biotype "protein_coding"; transcript_name "Tmem212-201"; transcript_source "ensembl"; transcript_biotype "protein_coding"; protein_id "ENSRNOP00000016858"; protein_version "6";
2	ensembl	three_prime_utr	112724109	112724776	0	-	.	gene_id "ENSRNOG00000012608"; gene_version "10"; transcript_id "ENSRNOT00000074723"; transcript_version "3"; gene_name "Tmem212"; gene_source "ensembl"; gene_biotype "protein_coding"; transcript_name "Tmem212-202"; transcript_source "ensembl"; transcript_biotype "protein_coding";
2	ensembl	exon	112724109	112724854	0	-	.	gene_id "ENSRNOG00000012608"; gene_version "10"; transcript_id "ENSRNOT00000074723"; transcript_version "3"; exon_number "4"; gene_name "Tmem212"; gene_source "ensembl"; gene_biotype "protein_coding"; transcript_name "Tmem212-202"; transcript_source "ensembl"; transcript_biotype "protein_coding"; exon_id "ENSRNOE00000473641"; exon_version "1";
2	ensembl	transcript	112724109	112741868	0	-	.	gene_id "ENSRNOG00000012608"; gene_version "10"; transcript_id "ENSRNOT00000074723"; transcript_version "3"; gene_name "Tmem212"; gene_source "ensembl"; gene_biotype "protein_coding"; transcript_name "Tmem212-202"; transcript_source "ensembl"; transcript_biotype "protein_coding";
2	ensembl	stop_codon	112724777	112724779	0	-	0	gene_id "ENSRNOG00000012608"; gene_version "10"; transcript_id "ENSRNOT00000074723"; transcript_version "3"; exon_number "4"; gene_name "Tmem212"; gene_source "ensembl"; gene_biotype "protein_coding"; transcript_name "Tmem212-202"; transcript_source "ensembl"; transcript_biotype "protein_coding";
2	ensembl	CDS	112724780	112724854	0	-	0	gene_id "ENSRNOG00000012608"; gene_version "10"; transcript_id "ENSRNOT00000074723"; transcript_version "3"; exon_number "4"; gene_name "Tmem212"; gene_source "ensembl"; gene_biotype "protein_coding"; transcript_name "Tmem212-202"; transcript_source "ensembl"; transcript_biotype "protein_coding"; protein_id "ENSRNOP00000067020"; protein_version "1";
2	ensembl	three_prime_utr	112728080	112728114	0	-	.	gene_id "ENSRNOG00000012608"; gene_version "10"; transcript_id "ENSRNOT00000110191"; transcript_version "2"; gene_name "Tmem212"; gene_source "ensembl"; gene_biotype "protein_coding"; transcript_name "Tmem212-203"; transcript_source "ensembl"; transcript_biotype "protein_coding";
2	ensembl	exon	112728080	112728195	0	-	.	gene_id "ENSRNOG00000012608"; gene_version "10"; transcript_id "ENSRNOT00000110191"; transcript_version "2"; exon_number "4"; gene_name "Tmem212"; gene_source "ensembl"; gene_biotype "protein_coding"; transcript_name "Tmem212-203"; transcript_source "ensembl"; transcript_biotype "protein_coding"; exon_id "ENSRNOE00000601326"; exon_version "1";
2	ensembl	transcript	112728080	112741868	0	-	.	gene_id "ENSRNOG00000012608"; gene_version "10"; transcript_id "ENSRNOT00000110191"; transcript_version "2"; gene_name "Tmem212"; gene_source "ensembl"; gene_biotype "protein_coding"; transcript_name "Tmem212-203"; transcript_source "ensembl"; transcript_biotype "protein_coding";
2	ensembl	stop_codon	112728115	112728117	0	-	0	gene_id "ENSRNOG00000012608"; gene_version "10"; transcript_id "ENSRNOT00000110191"; transcript_version "2"; exon_number "4"; gene_name "Tmem212"; gene_source "ensembl"; gene_biotype "protein_coding"; transcript_name "Tmem212-203"; transcript_source "ensembl"; transcript_biotype "protein_coding";
2	ensembl	CDS	112728118	112728195	0	-	0	gene_id "ENSRNOG00000012608"; gene_version "10"; transcript_id "ENSRNOT00000110191"; transcript_version "2"; exon_number "4"; gene_name "Tmem212"; gene_source "ensembl"; gene_biotype "protein_coding"; transcript_name "Tmem212-203"; transcript_source "ensembl"; transcript_biotype "protein_coding"; protein_id "ENSRNOP00000089499"; protein_version "1";
2	ensembl	exon	112730846	112731169	0	-	.	gene_id "ENSRNOG00000012608"; gene_version "10"; transcript_id "ENSRNOT00000110191"; transcript_version "2"; exon_number "3"; gene_name "Tmem212"; gene_source "ensembl"; gene_biotype "protein_coding"; transcript_name "Tmem212-203"; transcript_source "ensembl"; transcript_biotype "protein_coding"; exon_id "ENSRNOE00000120123"; exon_version "2";
2	ensembl	CDS	112730846	112731169	0	-	0	gene_id "ENSRNOG00000012608"; gene_version "10"; transcript_id "ENSRNOT00000110191"; transcript_version "2"; exon_number "3"; gene_name "Tmem212"; gene_source "ensembl"; gene_biotype "protein_coding"; transcript_name "Tmem212-203"; transcript_source "ensembl"; transcript_biotype "protein_coding"; protein_id "ENSRNOP00000089499"; protein_version "1";
2	ensembl	exon	112730846	112731169	0	-	.	gene_id "ENSRNOG00000012608"; gene_version "10"; transcript_id "ENSRNOT00000074723"; transcript_version "3"; exon_number "3"; gene_name "Tmem212"; gene_source "ensembl"; gene_biotype "protein_coding"; transcript_name "Tmem212-202"; transcript_source "ensembl"; transcript_biotype "protein_coding"; exon_id "ENSRNOE00000120123"; exon_version "2";
2	ensembl	CDS	112730846	112731169	0	-	0	gene_id "ENSRNOG00000012608"; gene_version "10"; transcript_id "ENSRNOT00000074723"; transcript_version "3"; exon_number "3"; gene_name "Tmem212"; gene_source "ensembl"; gene_biotype "protein_coding"; transcript_name "Tmem212-202"; transcript_source "ensembl"; transcript_biotype "protein_coding"; protein_id "ENSRNOP00000067020"; protein_version "1";
2	ensembl	exon	112730846	112731169	0	-	.	gene_id "ENSRNOG00000012608"; gene_version "10"; transcript_id "ENSRNOT00000016858"; transcript_version "10"; exon_number "3"; gene_name "Tmem212"; gene_source "ensembl"; gene_biotype "protein_coding"; transcript_name "Tmem212-201"; transcript_source "ensembl"; transcript_biotype "protein_coding"; exon_id "ENSRNOE00000120123"; exon_version "2";
2	ensembl	CDS	112730846	112731169	0	-	0	gene_id "ENSRNOG00000012608"; gene_version "10"; transcript_id "ENSRNOT00000016858"; transcript_version "10"; exon_number "3"; gene_name "Tmem212"; gene_source "ensembl"; gene_biotype "protein_coding"; transcript_name "Tmem212-201"; transcript_source "ensembl"; transcript_biotype "protein_coding"; protein_id "ENSRNOP00000016858"; protein_version "6";
2	ensembl	exon	112730846	112731169	0	-	.	gene_id "ENSRNOG00000012608"; gene_version "10"; transcript_id "ENSRNOT00000111448"; transcript_version "2"; exon_number "3"; gene_name "Tmem212"; gene_source "ensembl"; gene_biotype "protein_coding"; transcript_name "Tmem212-204"; transcript_source "ensembl"; transcript_biotype "protein_coding"; exon_id "ENSRNOE00000120123"; exon_version "2"; tag "Ensembl_canonical";
2	ensembl	CDS	112730846	112731169	0	-	0	gene_id "ENSRNOG00000012608"; gene_version "10"; transcript_id "ENSRNOT00000111448"; transcript_version "2"; exon_number "3"; gene_name "Tmem212"; gene_source "ensembl"; gene_biotype "protein_coding"; transcript_name "Tmem212-204"; transcript_source "ensembl"; transcript_biotype "protein_coding"; protein_id "ENSRNOP00000096381"; protein_version "2"; tag "Ensembl_canonical";
2	ensembl	exon	112730846	112731169	0	-	.	gene_id "ENSRNOG00000012608"; gene_version "10"; transcript_id "ENSRNOT00000159350"; transcript_version "1"; exon_number "3"; gene_name "Tmem212"; gene_source "ensembl"; gene_biotype "protein_coding"; transcript_name "Tmem212-205"; transcript_source "ensembl"; transcript_biotype "protein_coding"; exon_id "ENSRNOE00000120123"; exon_version "2";
2	ensembl	CDS	112730846	112731169	0	-	0	gene_id "ENSRNOG00000012608"; gene_version "10"; transcript_id "ENSRNOT00000159350"; transcript_version "1"; exon_number "3"; gene_name "Tmem212"; gene_source "ensembl"; gene_biotype "protein_coding"; transcript_name "Tmem212-205"; transcript_source "ensembl"; transcript_biotype "protein_coding"; protein_id "ENSRNOP00000109695"; protein_version "1";
2	ENSEMBL114_rn	exon	112730846	112731169	0.73276155960598	-	.	gene_id "ENSRNOG00000012608"; transcript_id "ENSRNOG00000012608_tx_5"; exon_id "2_112730846_112731169_-"; exonnum "3"; txlen "704";
2	ensembl	exon	112732061	112732120	0	-	.	gene_id "ENSRNOG00000012608"; gene_version "10"; transcript_id "ENSRNOT00000110191"; transcript_version "2"; exon_number "2"; gene_name "Tmem212"; gene_source "ensembl"; gene_biotype "protein_coding"; transcript_name "Tmem212-203"; transcript_source "ensembl"; transcript_biotype "protein_coding"; exon_id "ENSRNOE00000120064"; exon_version "1";
2	ensembl	CDS	112732061	112732120	0	-	0	gene_id "ENSRNOG00000012608"; gene_version "10"; transcript_id "ENSRNOT00000110191"; transcript_version "2"; exon_number "2"; gene_name "Tmem212"; gene_source "ensembl"; gene_biotype "protein_coding"; transcript_name "Tmem212-203"; transcript_source "ensembl"; transcript_biotype "protein_coding"; protein_id "ENSRNOP00000089499"; protein_version "1";
2	ensembl	exon	112732061	112732120	0	-	.	gene_id "ENSRNOG00000012608"; gene_version "10"; transcript_id "ENSRNOT00000074723"; transcript_version "3"; exon_number "2"; gene_name "Tmem212"; gene_source "ensembl"; gene_biotype "protein_coding"; transcript_name "Tmem212-202"; transcript_source "ensembl"; transcript_biotype "protein_coding"; exon_id "ENSRNOE00000120064"; exon_version "1";
2	ensembl	CDS	112732061	112732120	0	-	0	gene_id "ENSRNOG00000012608"; gene_version "10"; transcript_id "ENSRNOT00000074723"; transcript_version "3"; exon_number "2"; gene_name "Tmem212"; gene_source "ensembl"; gene_biotype "protein_coding"; transcript_name "Tmem212-202"; transcript_source "ensembl"; transcript_biotype "protein_coding"; protein_id "ENSRNOP00000067020"; protein_version "1";
2	ensembl	exon	112732061	112732120	0	-	.	gene_id "ENSRNOG00000012608"; gene_version "10"; transcript_id "ENSRNOT00000016858"; transcript_version "10"; exon_number "2"; gene_name "Tmem212"; gene_source "ensembl"; gene_biotype "protein_coding"; transcript_name "Tmem212-201"; transcript_source "ensembl"; transcript_biotype "protein_coding"; exon_id "ENSRNOE00000120064"; exon_version "1";
2	ensembl	CDS	112732061	112732120	0	-	0	gene_id "ENSRNOG00000012608"; gene_version "10"; transcript_id "ENSRNOT00000016858"; transcript_version "10"; exon_number "2"; gene_name "Tmem212"; gene_source "ensembl"; gene_biotype "protein_coding"; transcript_name "Tmem212-201"; transcript_source "ensembl"; transcript_biotype "protein_coding"; protein_id "ENSRNOP00000016858"; protein_version "6";
2	ensembl	exon	112732061	112732120	0	-	.	gene_id "ENSRNOG00000012608"; gene_version "10"; transcript_id "ENSRNOT00000111448"; transcript_version "2"; exon_number "2"; gene_name "Tmem212"; gene_source "ensembl"; gene_biotype "protein_coding"; transcript_name "Tmem212-204"; transcript_source "ensembl"; transcript_biotype "protein_coding"; exon_id "ENSRNOE00000120064"; exon_version "1"; tag "Ensembl_canonical";
2	ensembl	CDS	112732061	112732120	0	-	0	gene_id "ENSRNOG00000012608"; gene_version "10"; transcript_id "ENSRNOT00000111448"; transcript_version "2"; exon_number "2"; gene_name "Tmem212"; gene_source "ensembl"; gene_biotype "protein_coding"; transcript_name "Tmem212-204"; transcript_source "ensembl"; transcript_biotype "protein_coding"; protein_id "ENSRNOP00000096381"; protein_version "2"; tag "Ensembl_canonical";
2	ensembl	exon	112732061	112732120	0	-	.	gene_id "ENSRNOG00000012608"; gene_version "10"; transcript_id "ENSRNOT00000159350"; transcript_version "1"; exon_number "2"; gene_name "Tmem212"; gene_source "ensembl"; gene_biotype "protein_coding"; transcript_name "Tmem212-205"; transcript_source "ensembl"; transcript_biotype "protein_coding"; exon_id "ENSRNOE00000120064"; exon_version "1";
2	ensembl	CDS	112732061	112732120	0	-	0	gene_id "ENSRNOG00000012608"; gene_version "10"; transcript_id "ENSRNOT00000159350"; transcript_version "1"; exon_number "2"; gene_name "Tmem212"; gene_source "ensembl"; gene_biotype "protein_coding"; transcript_name "Tmem212-205"; transcript_source "ensembl"; transcript_biotype "protein_coding"; protein_id "ENSRNOP00000109695"; protein_version "1";
2	ENSEMBL114_rn	exon	112732061	112732120	0.73276155960598	-	.	gene_id "ENSRNOG00000012608"; transcript_id "ENSRNOG00000012608_tx_5"; exon_id "2_112732061_112732120_-"; exonnum "2"; txlen "704";
2	ensembl	CDS	112741678	112741836	0	-	0	gene_id "ENSRNOG00000012608"; gene_version "10"; transcript_id "ENSRNOT00000110191"; transcript_version "2"; exon_number "1"; gene_name "Tmem212"; gene_source "ensembl"; gene_biotype "protein_coding"; transcript_name "Tmem212-203"; transcript_source "ensembl"; transcript_biotype "protein_coding"; protein_id "ENSRNOP00000089499"; protein_version "1";
2	ensembl	CDS	112741678	112741836	0	-	0	gene_id "ENSRNOG00000012608"; gene_version "10"; transcript_id "ENSRNOT00000074723"; transcript_version "3"; exon_number "1"; gene_name "Tmem212"; gene_source "ensembl"; gene_biotype "protein_coding"; transcript_name "Tmem212-202"; transcript_source "ensembl"; transcript_biotype "protein_coding"; protein_id "ENSRNOP00000067020"; protein_version "1";
2	ensembl	CDS	112741678	112741836	0	-	0	gene_id "ENSRNOG00000012608"; gene_version "10"; transcript_id "ENSRNOT00000016858"; transcript_version "10"; exon_number "1"; gene_name "Tmem212"; gene_source "ensembl"; gene_biotype "protein_coding"; transcript_name "Tmem212-201"; transcript_source "ensembl"; transcript_biotype "protein_coding"; protein_id "ENSRNOP00000016858"; protein_version "6";
2	ensembl	CDS	112741678	112741836	0	-	0	gene_id "ENSRNOG00000012608"; gene_version "10"; transcript_id "ENSRNOT00000111448"; transcript_version "2"; exon_number "1"; gene_name "Tmem212"; gene_source "ensembl"; gene_biotype "protein_coding"; transcript_name "Tmem212-204"; transcript_source "ensembl"; transcript_biotype "protein_coding"; protein_id "ENSRNOP00000096381"; protein_version "2"; tag "Ensembl_canonical";
2	ensembl	CDS	112741678	112741836	0	-	0	gene_id "ENSRNOG00000012608"; gene_version "10"; transcript_id "ENSRNOT00000159350"; transcript_version "1"; exon_number "1"; gene_name "Tmem212"; gene_source "ensembl"; gene_biotype "protein_coding"; transcript_name "Tmem212-205"; transcript_source "ensembl"; transcript_biotype "protein_coding"; protein_id "ENSRNOP00000109695"; protein_version "1";
2	ensembl	exon	112741678	112741868	0	-	.	gene_id "ENSRNOG00000012608"; gene_version "10"; transcript_id "ENSRNOT00000110191"; transcript_version "2"; exon_number "1"; gene_name "Tmem212"; gene_source "ensembl"; gene_biotype "protein_coding"; transcript_name "Tmem212-203"; transcript_source "ensembl"; transcript_biotype "protein_coding"; exon_id "ENSRNOE00000120018"; exon_version "5";
2	ensembl	exon	112741678	112741868	0	-	.	gene_id "ENSRNOG00000012608"; gene_version "10"; transcript_id "ENSRNOT00000074723"; transcript_version "3"; exon_number "1"; gene_name "Tmem212"; gene_source "ensembl"; gene_biotype "protein_coding"; transcript_name "Tmem212-202"; transcript_source "ensembl"; transcript_biotype "protein_coding"; exon_id "ENSRNOE00000120018"; exon_version "5";
2	ensembl	exon	112741678	112741868	0	-	.	gene_id "ENSRNOG00000012608"; gene_version "10"; transcript_id "ENSRNOT00000016858"; transcript_version "10"; exon_number "1"; gene_name "Tmem212"; gene_source "ensembl"; gene_biotype "protein_coding"; transcript_name "Tmem212-201"; transcript_source "ensembl"; transcript_biotype "protein_coding"; exon_id "ENSRNOE00000120018"; exon_version "5";
2	ensembl	exon	112741678	112741868	0	-	.	gene_id "ENSRNOG00000012608"; gene_version "10"; transcript_id "ENSRNOT00000111448"; transcript_version "2"; exon_number "1"; gene_name "Tmem212"; gene_source "ensembl"; gene_biotype "protein_coding"; transcript_name "Tmem212-204"; transcript_source "ensembl"; transcript_biotype "protein_coding"; exon_id "ENSRNOE00000120018"; exon_version "5"; tag "Ensembl_canonical";
2	ensembl	exon	112741678	112741868	0	-	.	gene_id "ENSRNOG00000012608"; gene_version "10"; transcript_id "ENSRNOT00000159350"; transcript_version "1"; exon_number "1"; gene_name "Tmem212"; gene_source "ensembl"; gene_biotype "protein_coding"; transcript_name "Tmem212-205"; transcript_source "ensembl"; transcript_biotype "protein_coding"; exon_id "ENSRNOE00000120018"; exon_version "5";
2	ENSEMBL114_rn	exon	112741678	112741868	0.73276155960598	-	.	gene_id "ENSRNOG00000012608"; transcript_id "ENSRNOG00000012608_tx_5"; exon_id "2_112741678_112741868_-"; exonnum "1"; txlen "704";
2	ensembl	start_codon	112741834	112741836	0	-	0	gene_id "ENSRNOG00000012608"; gene_version "10"; transcript_id "ENSRNOT00000110191"; transcript_version "2"; exon_number "1"; gene_name "Tmem212"; gene_source "ensembl"; gene_biotype "protein_coding"; transcript_name "Tmem212-203"; transcript_source "ensembl"; transcript_biotype "protein_coding";
2	ensembl	start_codon	112741834	112741836	0	-	0	gene_id "ENSRNOG00000012608"; gene_version "10"; transcript_id "ENSRNOT00000074723"; transcript_version "3"; exon_number "1"; gene_name "Tmem212"; gene_source "ensembl"; gene_biotype "protein_coding"; transcript_name "Tmem212-202"; transcript_source "ensembl"; transcript_biotype "protein_coding";
2	ensembl	start_codon	112741834	112741836	0	-	0	gene_id "ENSRNOG00000012608"; gene_version "10"; transcript_id "ENSRNOT00000016858"; transcript_version "10"; exon_number "1"; gene_name "Tmem212"; gene_source "ensembl"; gene_biotype "protein_coding"; transcript_name "Tmem212-201"; transcript_source "ensembl"; transcript_biotype "protein_coding";
2	ensembl	start_codon	112741834	112741836	0	-	0	gene_id "ENSRNOG00000012608"; gene_version "10"; transcript_id "ENSRNOT00000111448"; transcript_version "2"; exon_number "1"; gene_name "Tmem212"; gene_source "ensembl"; gene_biotype "protein_coding"; transcript_name "Tmem212-204"; transcript_source "ensembl"; transcript_biotype "protein_coding"; tag "Ensembl_canonical";
2	ensembl	start_codon	112741834	112741836	0	-	0	gene_id "ENSRNOG00000012608"; gene_version "10"; transcript_id "ENSRNOT00000159350"; transcript_version "1"; exon_number "1"; gene_name "Tmem212"; gene_source "ensembl"; gene_biotype "protein_coding"; transcript_name "Tmem212-205"; transcript_source "ensembl"; transcript_biotype "protein_coding";
2	ensembl	five_prime_utr	112741837	112741868	0	-	.	gene_id "ENSRNOG00000012608"; gene_version "10"; transcript_id "ENSRNOT00000110191"; transcript_version "2"; gene_name "Tmem212"; gene_source "ensembl"; gene_biotype "protein_coding"; transcript_name "Tmem212-203"; transcript_source "ensembl"; transcript_biotype "protein_coding";
2	ensembl	five_prime_utr	112741837	112741868	0	-	.	gene_id "ENSRNOG00000012608"; gene_version "10"; transcript_id "ENSRNOT00000074723"; transcript_version "3"; gene_name "Tmem212"; gene_source "ensembl"; gene_biotype "protein_coding"; transcript_name "Tmem212-202"; transcript_source "ensembl"; transcript_biotype "protein_coding";
2	ensembl	five_prime_utr	112741837	112741868	0	-	.	gene_id "ENSRNOG00000012608"; gene_version "10"; transcript_id "ENSRNOT00000016858"; transcript_version "10"; gene_name "Tmem212"; gene_source "ensembl"; gene_biotype "protein_coding"; transcript_name "Tmem212-201"; transcript_source "ensembl"; transcript_biotype "protein_coding";
2	ensembl	five_prime_utr	112741837	112741868	0	-	.	gene_id "ENSRNOG00000012608"; gene_version "10"; transcript_id "ENSRNOT00000111448"; transcript_version "2"; gene_name "Tmem212"; gene_source "ensembl"; gene_biotype "protein_coding"; transcript_name "Tmem212-204"; transcript_source "ensembl"; transcript_biotype "protein_coding"; tag "Ensembl_canonical";
2	ensembl	five_prime_utr	112741837	112741868	0	-	.	gene_id "ENSRNOG00000012608"; gene_version "10"; transcript_id "ENSRNOT00000159350"; transcript_version "1"; gene_name "Tmem212"; gene_source "ensembl"; gene_biotype "protein_coding"; transcript_name "Tmem212-205"; transcript_source "ensembl"; transcript_biotype "protein_coding";
2	ensembl	exon	112742312	112742479	0	-	.	gene_id "ENSRNOG00000085825"; gene_version "1"; transcript_id "ENSRNOT00000152705"; transcript_version "1"; exon_number "4"; gene_source "ensembl"; gene_biotype "lncRNA"; transcript_source "ensembl"; transcript_biotype "lncRNA"; exon_id "ENSRNOE00000716965"; exon_version "1";
2	ensembl	gene	112742312	112752270	0	-	.	gene_id "ENSRNOG00000085825"; gene_version "1"; gene_source "ensembl"; gene_biotype "lncRNA";
2	ensembl	transcript	112742312	112752270	0	-	.	gene_id "ENSRNOG00000085825"; gene_version "1"; transcript_id "ENSRNOT00000152705"; transcript_version "1"; gene_source "ensembl"; gene_biotype "lncRNA"; transcript_source "ensembl"; transcript_biotype "lncRNA";
2	ensembl	exon	112742363	112743815	0	-	.	gene_id "ENSRNOG00000085825"; gene_version "1"; transcript_id "ENSRNOT00000129279"; transcript_version "1"; exon_number "2"; gene_source "ensembl"; gene_biotype "lncRNA"; transcript_source "ensembl"; transcript_biotype "lncRNA"; exon_id "ENSRNOE00000744116"; exon_version "1"; tag "Ensembl_canonical";
2	ensembl	transcript	112742363	112747966	0	-	.	gene_id "ENSRNOG00000085825"; gene_version "1"; transcript_id "ENSRNOT00000129279"; transcript_version "1"; gene_source "ensembl"; gene_biotype "lncRNA"; transcript_source "ensembl"; transcript_biotype "lncRNA"; tag "Ensembl_canonical";
2	ensembl	exon	112744395	112747966	0	-	.	gene_id "ENSRNOG00000085825"; gene_version "1"; transcript_id "ENSRNOT00000129279"; transcript_version "1"; exon_number "1"; gene_source "ensembl"; gene_biotype "lncRNA"; transcript_source "ensembl"; transcript_biotype "lncRNA"; exon_id "ENSRNOE00000719010"; exon_version "1"; tag "Ensembl_canonical";
2	ensembl	exon	112749768	112750246	0	-	.	gene_id "ENSRNOG00000085825"; gene_version "1"; transcript_id "ENSRNOT00000152213"; transcript_version "1"; exon_number "5"; gene_source "ensembl"; gene_biotype "lncRNA"; transcript_source "ensembl"; transcript_biotype "lncRNA"; exon_id "ENSRNOE00000700680"; exon_version "1";
2	ensembl	transcript	112749768	112752270	0	-	.	gene_id "ENSRNOG00000085825"; gene_version "1"; transcript_id "ENSRNOT00000152213"; transcript_version "1"; gene_source "ensembl"; gene_biotype "lncRNA"; transcript_source "ensembl"; transcript_biotype "lncRNA";
2	ensembl	exon	112749934	112750867	0	-	.	gene_id "ENSRNOG00000085825"; gene_version "1"; transcript_id "ENSRNOT00000152705"; transcript_version "1"; exon_number "3"; gene_source "ensembl"; gene_biotype "lncRNA"; transcript_source "ensembl"; transcript_biotype "lncRNA"; exon_id "ENSRNOE00000814811"; exon_version "1";
2	ensembl	exon	112750731	112750867	0	-	.	gene_id "ENSRNOG00000085825"; gene_version "1"; transcript_id "ENSRNOT00000152213"; transcript_version "1"; exon_number "4"; gene_source "ensembl"; gene_biotype "lncRNA"; transcript_source "ensembl"; transcript_biotype "lncRNA"; exon_id "ENSRNOE00000741019"; exon_version "1";
2	ensembl	exon	112750992	112751097	0	-	.	gene_id "ENSRNOG00000085825"; gene_version "1"; transcript_id "ENSRNOT00000152705"; transcript_version "1"; exon_number "2"; gene_source "ensembl"; gene_biotype "lncRNA"; transcript_source "ensembl"; transcript_biotype "lncRNA"; exon_id "ENSRNOE00000687671"; exon_version "1";
2	ensembl	exon	112750992	112751097	0	-	.	gene_id "ENSRNOG00000085825"; gene_version "1"; transcript_id "ENSRNOT00000152213"; transcript_version "1"; exon_number "3"; gene_source "ensembl"; gene_biotype "lncRNA"; transcript_source "ensembl"; transcript_biotype "lncRNA"; exon_id "ENSRNOE00000687671"; exon_version "1";
2	ensembl	exon	112751496	112751592	0	-	.	gene_id "ENSRNOG00000085825"; gene_version "1"; transcript_id "ENSRNOT00000152213"; transcript_version "1"; exon_number "2"; gene_source "ensembl"; gene_biotype "lncRNA"; transcript_source "ensembl"; transcript_biotype "lncRNA"; exon_id "ENSRNOE00000732021"; exon_version "1";
2	ensembl	exon	112752197	112752270	0	-	.	gene_id "ENSRNOG00000085825"; gene_version "1"; transcript_id "ENSRNOT00000152705"; transcript_version "1"; exon_number "1"; gene_source "ensembl"; gene_biotype "lncRNA"; transcript_source "ensembl"; transcript_biotype "lncRNA"; exon_id "ENSRNOE00000705490"; exon_version "1";
2	ensembl	exon	112752197	112752270	0	-	.	gene_id "ENSRNOG00000085825"; gene_version "1"; transcript_id "ENSRNOT00000152213"; transcript_version "1"; exon_number "1"; gene_source "ensembl"; gene_biotype "lncRNA"; transcript_source "ensembl"; transcript_biotype "lncRNA"; exon_id "ENSRNOE00000705490"; exon_version "1";
2	sraer114_es	exon	112769711	112770012	0.0163703234108	-	.	gene_id "sraer114_gene_44789"; transcript_id "sraer114_gene_44789_tx_2"; exon_id "2_112769711_112770012_-"; exonnum "2"; txlen "561";
2	sraer114_ss	exon	112777618	112777876	0.0163703234108	-	.	gene_id "sraer114_gene_44789"; transcript_id "sraer114_gene_44789_tx_2"; exon_id "2_112777618_112777876_-"; exonnum "1"; txlen "561";
2	sraer114_es	exon	112847983	112848483	0.577909216116469	-	.	gene_id "sraer114_gene_44790"; transcript_id "sraer114_gene_44790_tx_1"; exon_id "2_112847983_112848483_-"; exonnum "2"; txlen "1955";
2	sraer114_ss	exon	112854410	112855863	0.577909216116469	-	.	gene_id "sraer114_gene_44790"; transcript_id "sraer114_gene_44790_tx_1"; exon_id "2_112854410_112855863_-"; exonnum "1"; txlen "1955";
2	sraer114_es	exon	112855880	112856070	0.28113789876982	-	.	gene_id "sraer114_gene_44790"; transcript_id "sraer114_gene_44790_tx_2"; exon_id "2_112855880_112856070_-"; exonnum "4"; txlen "577";
2	sraer114_mid	exon	112856907	112857120	0.28113789876982	-	.	gene_id "sraer114_gene_44790"; transcript_id "sraer114_gene_44790_tx_2"; exon_id "2_112856907_112857120_-"; exonnum "3"; txlen "577";
2	sraer114_mid	exon	112859598	112859669	0.28113789876982	-	.	gene_id "sraer114_gene_44790"; transcript_id "sraer114_gene_44790_tx_2"; exon_id "2_112859598_112859669_-"; exonnum "2"; txlen "577";
2	sraer114_mid	exon	112862688	112862787	0.28113789876982	-	.	gene_id "sraer114_gene_44790"; transcript_id "sraer114_gene_44790_tx_2"; exon_id "2_112862688_112862787_-"; exonnum "1"; txlen "577";
2	sraer114_es	exon	112916152	112916608	0.190371376487979	-	.	gene_id "sraer114_gene_53248"; transcript_id "sraer114_gene_53248_tx_2"; exon_id "2_112916152_112916608_-"; exonnum "3"; txlen "910";
2	sraer114_es	exon	112916152	112916608	0.0116335872361089	-	.	gene_id "sraer114_gene_53248"; transcript_id "sraer114_gene_53248_tx_4"; exon_id "2_112916152_112916608_-"; exonnum "4"; txlen "1096";
2	sraer114_es	exon	112916152	112916608	0.00432104668769757	-	.	gene_id "sraer114_gene_53248"; transcript_id "sraer114_gene_53248_tx_5"; exon_id "2_112916152_112916608_-"; exonnum "4"; txlen "886";
2	sraer114_mid	exon	112919852	112920037	0.0116335872361089	-	.	gene_id "sraer114_gene_53248"; transcript_id "sraer114_gene_53248_tx_4"; exon_id "2_112919852_112920037_-"; exonnum "3"; txlen "1096";
2	sraer114_mid	exon	112919852	112920037	0.00432104668769757	-	.	gene_id "sraer114_gene_53248"; transcript_id "sraer114_gene_53248_tx_5"; exon_id "2_112919852_112920037_-"; exonnum "3"; txlen "886";
2	sraer114_mid	exon	112931608	112931653	0.00432104668769757	-	.	gene_id "sraer114_gene_53248"; transcript_id "sraer114_gene_53248_tx_5"; exon_id "2_112931608_112931653_-"; exonnum "2"; txlen "886";
2	sraer114_ss	exon	112935790	112935986	0.00432104668769757	-	.	gene_id "sraer114_gene_53248"; transcript_id "sraer114_gene_53248_tx_5"; exon_id "2_112935790_112935986_-"; exonnum "1"; txlen "886";
2	sraer114_es	exon	112951263	112951740	0.435655713455402	-	.	gene_id "sraer114_gene_53248"; transcript_id "sraer114_gene_53248_tx_1"; exon_id "2_112951263_112951740_-"; exonnum "3"; txlen "931";
2	sraer114_mid	exon	112952757	112952952	0.435655713455402	-	.	gene_id "sraer114_gene_53248"; transcript_id "sraer114_gene_53248_tx_1"; exon_id "2_112952757_112952952_-"; exonnum "2"; txlen "931";
2	sraer114_mid	exon	112952757	112952952	0.190371376487979	-	.	gene_id "sraer114_gene_53248"; transcript_id "sraer114_gene_53248_tx_2"; exon_id "2_112952757_112952952_-"; exonnum "2"; txlen "910";
2	sraer114_mid	exon	112952757	112952952	0.0116335872361089	-	.	gene_id "sraer114_gene_53248"; transcript_id "sraer114_gene_53248_tx_4"; exon_id "2_112952757_112952952_-"; exonnum "2"; txlen "1096";
2	sraer114_ss	exon	112954982	112955238	0.435655713455402	-	.	gene_id "sraer114_gene_53248"; transcript_id "sraer114_gene_53248_tx_1"; exon_id "2_112954982_112955238_-"; exonnum "1"; txlen "931";
2	sraer114_ss	exon	112954982	112955238	0.190371376487979	-	.	gene_id "sraer114_gene_53248"; transcript_id "sraer114_gene_53248_tx_2"; exon_id "2_112954982_112955238_-"; exonnum "1"; txlen "910";
2	sraer114_ss	exon	112954982	112955238	0.0116335872361089	-	.	gene_id "sraer114_gene_53248"; transcript_id "sraer114_gene_53248_tx_4"; exon_id "2_112954982_112955238_-"; exonnum "1"; txlen "1096";
2	ensembl	exon	113012294	113013215	0	-	.	gene_id "ENSRNOG00000072315"; gene_version "1"; transcript_id "ENSRNOT00000167039"; transcript_version "1"; exon_number "7"; gene_source "ensembl"; gene_biotype "lncRNA"; transcript_source "ensembl"; transcript_biotype "lncRNA"; exon_id "ENSRNOE00000765108"; exon_version "1";
2	ensembl	exon	113012294	113013215	0	-	.	gene_id "ENSRNOG00000072315"; gene_version "1"; transcript_id "ENSRNOT00000129900"; transcript_version "1"; exon_number "5"; gene_source "ensembl"; gene_biotype "lncRNA"; transcript_source "ensembl"; transcript_biotype "lncRNA"; exon_id "ENSRNOE00000765108"; exon_version "1"; tag "Ensembl_canonical";
2	ensembl	transcript	113012294	113028070	0	-	.	gene_id "ENSRNOG00000072315"; gene_version "1"; transcript_id "ENSRNOT00000129900"; transcript_version "1"; gene_source "ensembl"; gene_biotype "lncRNA"; transcript_source "ensembl"; transcript_biotype "lncRNA"; tag "Ensembl_canonical";
2	ensembl	gene	113012294	113079861	0	-	.	gene_id "ENSRNOG00000072315"; gene_version "1"; gene_source "ensembl"; gene_biotype "lncRNA";
2	ensembl	transcript	113012294	113079861	0	-	.	gene_id "ENSRNOG00000072315"; gene_version "1"; transcript_id "ENSRNOT00000167039"; transcript_version "1"; gene_source "ensembl"; gene_biotype "lncRNA"; transcript_source "ensembl"; transcript_biotype "lncRNA";
2	ensembl	exon	113012417	113013215	0	-	.	gene_id "ENSRNOG00000072315"; gene_version "1"; transcript_id "ENSRNOT00000144906"; transcript_version "1"; exon_number "7"; gene_source "ensembl"; gene_biotype "lncRNA"; transcript_source "ensembl"; transcript_biotype "lncRNA"; exon_id "ENSRNOE00000815847"; exon_version "1";
2	ensembl	transcript	113012417	113079861	0	-	.	gene_id "ENSRNOG00000072315"; gene_version "1"; transcript_id "ENSRNOT00000144906"; transcript_version "1"; gene_source "ensembl"; gene_biotype "lncRNA"; transcript_source "ensembl"; transcript_biotype "lncRNA";
2	ensembl	exon	113012426	113013215	0	-	.	gene_id "ENSRNOG00000072315"; gene_version "1"; transcript_id "ENSRNOT00000150218"; transcript_version "1"; exon_number "5"; gene_source "ensembl"; gene_biotype "lncRNA"; transcript_source "ensembl"; transcript_biotype "lncRNA"; exon_id "ENSRNOE00000806574"; exon_version "1";
2	ENSEMBL114_rn	exon	113012426	113013215	0.00830970516864918	-	.	gene_id "ENSRNOG00000072315"; transcript_id "ENSRNOG00000072315_tx_10"; exon_id "2_113012426_113013215_-"; exonnum "9"; txlen "1966";
2	ENSEMBL114_rn	exon	113012426	113013215	0.290685992466908	-	.	gene_id "ENSRNOG00000072315"; transcript_id "ENSRNOG00000072315_tx_2"; exon_id "2_113012426_113013215_-"; exonnum "5"; txlen "1271";
2	ENSEMBL114_rn	exon	113012426	113013215	0.0132955282698387	-	.	gene_id "ENSRNOG00000072315"; transcript_id "ENSRNOG00000072315_tx_4"; exon_id "2_113012426_113013215_-"; exonnum "7"; txlen "1759";
2	ENSEMBL114_rn	exon	113012426	113013215	0.00897448158214111	-	.	gene_id "ENSRNOG00000072315"; transcript_id "ENSRNOG00000072315_tx_7"; exon_id "2_113012426_113013215_-"; exonnum "8"; txlen "1890";
2	ensembl	transcript	113012426	113020544	0	-	.	gene_id "ENSRNOG00000072315"; gene_version "1"; transcript_id "ENSRNOT00000150218"; transcript_version "1"; gene_source "ensembl"; gene_biotype "lncRNA"; transcript_source "ensembl"; transcript_biotype "lncRNA";
2	ensembl	exon	113012781	113013215	0	-	.	gene_id "ENSRNOG00000072315"; gene_version "1"; transcript_id "ENSRNOT00000161253"; transcript_version "1"; exon_number "5"; gene_source "ensembl"; gene_biotype "lncRNA"; transcript_source "ensembl"; transcript_biotype "lncRNA"; exon_id "ENSRNOE00000762013"; exon_version "1";
2	ensembl	transcript	113012781	113028070	0	-	.	gene_id "ENSRNOG00000072315"; gene_version "1"; transcript_id "ENSRNOT00000161253"; transcript_version "1"; gene_source "ensembl"; gene_biotype "lncRNA"; transcript_source "ensembl"; transcript_biotype "lncRNA";
2	ensembl	exon	113013304	113013492	0	-	.	gene_id "ENSRNOG00000072315"; gene_version "1"; transcript_id "ENSRNOT00000167039"; transcript_version "1"; exon_number "6"; gene_source "ensembl"; gene_biotype "lncRNA"; transcript_source "ensembl"; transcript_biotype "lncRNA"; exon_id "ENSRNOE00000706918"; exon_version "1";
2	ensembl	exon	113013304	113013492	0	-	.	gene_id "ENSRNOG00000072315"; gene_version "1"; transcript_id "ENSRNOT00000129900"; transcript_version "1"; exon_number "4"; gene_source "ensembl"; gene_biotype "lncRNA"; transcript_source "ensembl"; transcript_biotype "lncRNA"; exon_id "ENSRNOE00000706918"; exon_version "1"; tag "Ensembl_canonical";
2	ensembl	exon	113013304	113013492	0	-	.	gene_id "ENSRNOG00000072315"; gene_version "1"; transcript_id "ENSRNOT00000144906"; transcript_version "1"; exon_number "6"; gene_source "ensembl"; gene_biotype "lncRNA"; transcript_source "ensembl"; transcript_biotype "lncRNA"; exon_id "ENSRNOE00000706918"; exon_version "1";
2	ensembl	exon	113013304	113013492	0	-	.	gene_id "ENSRNOG00000072315"; gene_version "1"; transcript_id "ENSRNOT00000150218"; transcript_version "1"; exon_number "4"; gene_source "ensembl"; gene_biotype "lncRNA"; transcript_source "ensembl"; transcript_biotype "lncRNA"; exon_id "ENSRNOE00000706918"; exon_version "1";
2	ensembl	exon	113013304	113013492	0	-	.	gene_id "ENSRNOG00000072315"; gene_version "1"; transcript_id "ENSRNOT00000161253"; transcript_version "1"; exon_number "4"; gene_source "ensembl"; gene_biotype "lncRNA"; transcript_source "ensembl"; transcript_biotype "lncRNA"; exon_id "ENSRNOE00000706918"; exon_version "1";
2	ENSEMBL114_rn	exon	113013304	113013492	0.00830970516864918	-	.	gene_id "ENSRNOG00000072315"; transcript_id "ENSRNOG00000072315_tx_10"; exon_id "2_113013304_113013492_-"; exonnum "8"; txlen "1966";
2	ENSEMBL114_rn	exon	113013304	113013492	0.290685992466908	-	.	gene_id "ENSRNOG00000072315"; transcript_id "ENSRNOG00000072315_tx_2"; exon_id "2_113013304_113013492_-"; exonnum "4"; txlen "1271";
2	ENSEMBL114_rn	exon	113013304	113013492	0.0132955282698387	-	.	gene_id "ENSRNOG00000072315"; transcript_id "ENSRNOG00000072315_tx_4"; exon_id "2_113013304_113013492_-"; exonnum "6"; txlen "1759";
2	ENSEMBL114_rn	exon	113013304	113013492	0.00897448158214111	-	.	gene_id "ENSRNOG00000072315"; transcript_id "ENSRNOG00000072315_tx_7"; exon_id "2_113013304_113013492_-"; exonnum "7"; txlen "1890";
2	ensembl	exon	113013731	113013805	0	-	.	gene_id "ENSRNOG00000072315"; gene_version "1"; transcript_id "ENSRNOT00000167039"; transcript_version "1"; exon_number "5"; gene_source "ensembl"; gene_biotype "lncRNA"; transcript_source "ensembl"; transcript_biotype "lncRNA"; exon_id "ENSRNOE00000770864"; exon_version "1";
2	ensembl	exon	113013731	113013805	0	-	.	gene_id "ENSRNOG00000072315"; gene_version "1"; transcript_id "ENSRNOT00000129900"; transcript_version "1"; exon_number "3"; gene_source "ensembl"; gene_biotype "lncRNA"; transcript_source "ensembl"; transcript_biotype "lncRNA"; exon_id "ENSRNOE00000770864"; exon_version "1"; tag "Ensembl_canonical";
2	ensembl	exon	113013731	113013805	0	-	.	gene_id "ENSRNOG00000072315"; gene_version "1"; transcript_id "ENSRNOT00000144906"; transcript_version "1"; exon_number "5"; gene_source "ensembl"; gene_biotype "lncRNA"; transcript_source "ensembl"; transcript_biotype "lncRNA"; exon_id "ENSRNOE00000770864"; exon_version "1";
2	ensembl	exon	113013731	113013805	0	-	.	gene_id "ENSRNOG00000072315"; gene_version "1"; transcript_id "ENSRNOT00000150218"; transcript_version "1"; exon_number "3"; gene_source "ensembl"; gene_biotype "lncRNA"; transcript_source "ensembl"; transcript_biotype "lncRNA"; exon_id "ENSRNOE00000770864"; exon_version "1";
2	ensembl	exon	113013731	113013805	0	-	.	gene_id "ENSRNOG00000072315"; gene_version "1"; transcript_id "ENSRNOT00000161253"; transcript_version "1"; exon_number "3"; gene_source "ensembl"; gene_biotype "lncRNA"; transcript_source "ensembl"; transcript_biotype "lncRNA"; exon_id "ENSRNOE00000770864"; exon_version "1";
2	ENSEMBL114_rn	exon	113013731	113013805	0.00830970516864918	-	.	gene_id "ENSRNOG00000072315"; transcript_id "ENSRNOG00000072315_tx_10"; exon_id "2_113013731_113013805_-"; exonnum "7"; txlen "1966";
2	ENSEMBL114_rn	exon	113013731	113013805	0.290685992466908	-	.	gene_id "ENSRNOG00000072315"; transcript_id "ENSRNOG00000072315_tx_2"; exon_id "2_113013731_113013805_-"; exonnum "3"; txlen "1271";
2	ENSEMBL114_rn	exon	113013731	113013805	0.0132955282698387	-	.	gene_id "ENSRNOG00000072315"; transcript_id "ENSRNOG00000072315_tx_4"; exon_id "2_113013731_113013805_-"; exonnum "5"; txlen "1759";
2	ENSEMBL114_rn	exon	113013731	113013805	0.00897448158214111	-	.	gene_id "ENSRNOG00000072315"; transcript_id "ENSRNOG00000072315_tx_7"; exon_id "2_113013731_113013805_-"; exonnum "6"; txlen "1890";
2	ensembl	exon	113016221	113016351	0	-	.	gene_id "ENSRNOG00000072315"; gene_version "1"; transcript_id "ENSRNOT00000129900"; transcript_version "1"; exon_number "2"; gene_source "ensembl"; gene_biotype "lncRNA"; transcript_source "ensembl"; transcript_biotype "lncRNA"; exon_id "ENSRNOE00000703973"; exon_version "1"; tag "Ensembl_canonical";
2	ensembl	exon	113016221	113016351	0	-	.	gene_id "ENSRNOG00000072315"; gene_version "1"; transcript_id "ENSRNOT00000144906"; transcript_version "1"; exon_number "4"; gene_source "ensembl"; gene_biotype "lncRNA"; transcript_source "ensembl"; transcript_biotype "lncRNA"; exon_id "ENSRNOE00000703973"; exon_version "1";
2	ensembl	exon	113016221	113016351	0	-	.	gene_id "ENSRNOG00000072315"; gene_version "1"; transcript_id "ENSRNOT00000150218"; transcript_version "1"; exon_number "2"; gene_source "ensembl"; gene_biotype "lncRNA"; transcript_source "ensembl"; transcript_biotype "lncRNA"; exon_id "ENSRNOE00000703973"; exon_version "1";
2	ENSEMBL114_rn	exon	113016221	113016351	0.00830970516864918	-	.	gene_id "ENSRNOG00000072315"; transcript_id "ENSRNOG00000072315_tx_10"; exon_id "2_113016221_113016351_-"; exonnum "6"; txlen "1966";
2	ENSEMBL114_rn	exon	113016221	113016351	0.290685992466908	-	.	gene_id "ENSRNOG00000072315"; transcript_id "ENSRNOG00000072315_tx_2"; exon_id "2_113016221_113016351_-"; exonnum "2"; txlen "1271";
2	ENSEMBL114_rn	exon	113016221	113016351	0.00897448158214111	-	.	gene_id "ENSRNOG00000072315"; transcript_id "ENSRNOG00000072315_tx_7"; exon_id "2_113016221_113016351_-"; exonnum "5"; txlen "1890";
2	ensembl	exon	113019771	113020544	0	-	.	gene_id "ENSRNOG00000072315"; gene_version "1"; transcript_id "ENSRNOT00000150218"; transcript_version "1"; exon_number "1"; gene_source "ensembl"; gene_biotype "lncRNA"; transcript_source "ensembl"; transcript_biotype "lncRNA"; exon_id "ENSRNOE00000742363"; exon_version "1";
2	ensembl	exon	113024953	113025165	0	-	.	gene_id "ENSRNOG00000072315"; gene_version "1"; transcript_id "ENSRNOT00000161253"; transcript_version "1"; exon_number "2"; gene_source "ensembl"; gene_biotype "lncRNA"; transcript_source "ensembl"; transcript_biotype "lncRNA"; exon_id "ENSRNOE00000813037"; exon_version "1";
2	ensembl	exon	113027259	113028070	0	-	.	gene_id "ENSRNOG00000072315"; gene_version "1"; transcript_id "ENSRNOT00000129900"; transcript_version "1"; exon_number "1"; gene_source "ensembl"; gene_biotype "lncRNA"; transcript_source "ensembl"; transcript_biotype "lncRNA"; exon_id "ENSRNOE00000796079"; exon_version "1"; tag "Ensembl_canonical";
2	ensembl	exon	113027259	113028070	0	-	.	gene_id "ENSRNOG00000072315"; gene_version "1"; transcript_id "ENSRNOT00000161253"; transcript_version "1"; exon_number "1"; gene_source "ensembl"; gene_biotype "lncRNA"; transcript_source "ensembl"; transcript_biotype "lncRNA"; exon_id "ENSRNOE00000796079"; exon_version "1";
2	sraer114_ss	exon	113027388	113027473	0.290685992466908	-	.	gene_id "ENSRNOG00000072315"; transcript_id "ENSRNOG00000072315_tx_2"; exon_id "2_113027388_113027473_-"; exonnum "1"; txlen "1271";
2	ensembl	exon	113039265	113039435	0	-	.	gene_id "ENSRNOG00000072315"; gene_version "1"; transcript_id "ENSRNOT00000167039"; transcript_version "1"; exon_number "4"; gene_source "ensembl"; gene_biotype "lncRNA"; transcript_source "ensembl"; transcript_biotype "lncRNA"; exon_id "ENSRNOE00000794631"; exon_version "1";
2	ensembl	exon	113039265	113039435	0	-	.	gene_id "ENSRNOG00000072315"; gene_version "1"; transcript_id "ENSRNOT00000144906"; transcript_version "1"; exon_number "3"; gene_source "ensembl"; gene_biotype "lncRNA"; transcript_source "ensembl"; transcript_biotype "lncRNA"; exon_id "ENSRNOE00000794631"; exon_version "1";
2	ENSEMBL114_rn	exon	113039265	113039435	0.00830970516864918	-	.	gene_id "ENSRNOG00000072315"; transcript_id "ENSRNOG00000072315_tx_10"; exon_id "2_113039265_113039435_-"; exonnum "5"; txlen "1966";
2	ENSEMBL114_rn	exon	113039265	113039435	0.0132955282698387	-	.	gene_id "ENSRNOG00000072315"; transcript_id "ENSRNOG00000072315_tx_4"; exon_id "2_113039265_113039435_-"; exonnum "4"; txlen "1759";
2	ENSEMBL114_rn	exon	113039265	113039435	0.00897448158214111	-	.	gene_id "ENSRNOG00000072315"; transcript_id "ENSRNOG00000072315_tx_7"; exon_id "2_113039265_113039435_-"; exonnum "4"; txlen "1890";
2	ensembl	exon	113039976	113040051	0	-	.	gene_id "ENSRNOG00000072315"; gene_version "1"; transcript_id "ENSRNOT00000167039"; transcript_version "1"; exon_number "3"; gene_source "ensembl"; gene_biotype "lncRNA"; transcript_source "ensembl"; transcript_biotype "lncRNA"; exon_id "ENSRNOE00000677059"; exon_version "1";
2	ENSEMBL114_rn	exon	113039976	113040051	0.00830970516864918	-	.	gene_id "ENSRNOG00000072315"; transcript_id "ENSRNOG00000072315_tx_10"; exon_id "2_113039976_113040051_-"; exonnum "4"; txlen "1966";
2	sraer114_es	exon	113064265	113064668	0.0111841886548015	-	.	gene_id "ENSRNOG00000072315"; transcript_id "ENSRNOG00000072315_tx_5"; exon_id "2_113064265_113064668_-"; exonnum "3"; txlen "689";
2	ensembl	exon	113072345	113072583	0	-	.	gene_id "ENSRNOG00000072315"; gene_version "1"; transcript_id "ENSRNOT00000167039"; transcript_version "1"; exon_number "2"; gene_source "ensembl"; gene_biotype "lncRNA"; transcript_source "ensembl"; transcript_biotype "lncRNA"; exon_id "ENSRNOE00000786152"; exon_version "1";
2	ENSEMBL114_rn	exon	113072345	113072583	0.00830970516864918	-	.	gene_id "ENSRNOG00000072315"; transcript_id "ENSRNOG00000072315_tx_10"; exon_id "2_113072345_113072583_-"; exonnum "3"; txlen "1966";
2	ENSEMBL114_rn	exon	113072345	113072583	0.0132955282698387	-	.	gene_id "ENSRNOG00000072315"; transcript_id "ENSRNOG00000072315_tx_4"; exon_id "2_113072345_113072583_-"; exonnum "3"; txlen "1759";
2	ENSEMBL114_rn	exon	113072345	113072583	0.0111841886548015	-	.	gene_id "ENSRNOG00000072315"; transcript_id "ENSRNOG00000072315_tx_5"; exon_id "2_113072345_113072583_-"; exonnum "2"; txlen "689";
2	ENSEMBL114_rn	exon	113072345	113072583	0.00897448158214111	-	.	gene_id "ENSRNOG00000072315"; transcript_id "ENSRNOG00000072315_tx_7"; exon_id "2_113072345_113072583_-"; exonnum "3"; txlen "1890";
2	ensembl	exon	113072360	113072583	0	-	.	gene_id "ENSRNOG00000072315"; gene_version "1"; transcript_id "ENSRNOT00000144906"; transcript_version "1"; exon_number "2"; gene_source "ensembl"; gene_biotype "lncRNA"; transcript_source "ensembl"; transcript_biotype "lncRNA"; exon_id "ENSRNOE00000712096"; exon_version "1";
2	sraer114_mid	exon	113078215	113078300	0.00830970516864918	-	.	gene_id "ENSRNOG00000072315"; transcript_id "ENSRNOG00000072315_tx_10"; exon_id "2_113078215_113078300_-"; exonnum "2"; txlen "1966";
2	sraer114_mid	exon	113078215	113078300	0.0132955282698387	-	.	gene_id "ENSRNOG00000072315"; transcript_id "ENSRNOG00000072315_tx_4"; exon_id "2_113078215_113078300_-"; exonnum "2"; txlen "1759";
2	sraer114_mid	exon	113078215	113078300	0.00897448158214111	-	.	gene_id "ENSRNOG00000072315"; transcript_id "ENSRNOG00000072315_tx_7"; exon_id "2_113078215_113078300_-"; exonnum "2"; txlen "1890";
2	ensembl	exon	113079653	113079861	0	-	.	gene_id "ENSRNOG00000072315"; gene_version "1"; transcript_id "ENSRNOT00000167039"; transcript_version "1"; exon_number "1"; gene_source "ensembl"; gene_biotype "lncRNA"; transcript_source "ensembl"; transcript_biotype "lncRNA"; exon_id "ENSRNOE00000730734"; exon_version "1";
2	ensembl	exon	113079653	113079861	0	-	.	gene_id "ENSRNOG00000072315"; gene_version "1"; transcript_id "ENSRNOT00000144906"; transcript_version "1"; exon_number "1"; gene_source "ensembl"; gene_biotype "lncRNA"; transcript_source "ensembl"; transcript_biotype "lncRNA"; exon_id "ENSRNOE00000730734"; exon_version "1";
2	ENSEMBL114_rn	exon	113079653	113079861	0.00830970516864918	-	.	gene_id "ENSRNOG00000072315"; transcript_id "ENSRNOG00000072315_tx_10"; exon_id "2_113079653_113079861_-"; exonnum "1"; txlen "1966";
2	ENSEMBL114_rn	exon	113079653	113079861	0.0132955282698387	-	.	gene_id "ENSRNOG00000072315"; transcript_id "ENSRNOG00000072315_tx_4"; exon_id "2_113079653_113079861_-"; exonnum "1"; txlen "1759";
2	ENSEMBL114_rn	exon	113079653	113079861	0.00897448158214111	-	.	gene_id "ENSRNOG00000072315"; transcript_id "ENSRNOG00000072315_tx_7"; exon_id "2_113079653_113079861_-"; exonnum "1"; txlen "1890";
2	sraer114_ss	exon	113081528	113081573	0.0111841886548015	-	.	gene_id "ENSRNOG00000072315"; transcript_id "ENSRNOG00000072315_tx_5"; exon_id "2_113081528_113081573_-"; exonnum "1"; txlen "689";
2	sraer114_es	exon	113103829	113104303	1.35009667832687	-	.	gene_id "sraer114_gene_41829"; transcript_id "sraer114_gene_41829_tx_1"; exon_id "2_113103829_113104303_-"; exonnum "3"; txlen "872";
2	sraer114_es	exon	113103829	113104303	0.688482878528998	-	.	gene_id "sraer114_gene_41829"; transcript_id "sraer114_gene_41829_tx_2"; exon_id "2_113103829_113104303_-"; exonnum "3"; txlen "837";
2	sraer114_es	exon	113103829	113104303	0.676234573161299	-	.	gene_id "sraer114_gene_41829"; transcript_id "sraer114_gene_41829_tx_3"; exon_id "2_113103829_113104303_-"; exonnum "2"; txlen "588";
2	sraer114_es	exon	113103829	113104303	0.535858765363168	-	.	gene_id "sraer114_gene_41829"; transcript_id "sraer114_gene_41829_tx_4"; exon_id "2_113103829_113104303_-"; exonnum "2"; txlen "553";
2	sraer114_mid	exon	113113071	113113354	1.35009667832687	-	.	gene_id "sraer114_gene_41829"; transcript_id "sraer114_gene_41829_tx_1"; exon_id "2_113113071_113113354_-"; exonnum "2"; txlen "872";
2	sraer114_mid	exon	113113071	113113354	0.688482878528998	-	.	gene_id "sraer114_gene_41829"; transcript_id "sraer114_gene_41829_tx_2"; exon_id "2_113113071_113113354_-"; exonnum "2"; txlen "837";
2	sraer114_ss	exon	113113915	113114027	1.35009667832687	-	.	gene_id "sraer114_gene_41829"; transcript_id "sraer114_gene_41829_tx_1"; exon_id "2_113113915_113114027_-"; exonnum "1"; txlen "872";
2	sraer114_ss	exon	113113915	113114027	0.676234573161299	-	.	gene_id "sraer114_gene_41829"; transcript_id "sraer114_gene_41829_tx_3"; exon_id "2_113113915_113114027_-"; exonnum "1"; txlen "588";
2	sraer114_ss	exon	113114150	113114227	0.688482878528998	-	.	gene_id "sraer114_gene_41829"; transcript_id "sraer114_gene_41829_tx_2"; exon_id "2_113114150_113114227_-"; exonnum "1"; txlen "837";
2	sraer114_ss	exon	113114150	113114227	0.535858765363168	-	.	gene_id "sraer114_gene_41829"; transcript_id "sraer114_gene_41829_tx_4"; exon_id "2_113114150_113114227_-"; exonnum "1"; txlen "553";
2	sraer114_es	exon	113205259	113206086	1.64492425282233	-	.	gene_id "sraer114_gene_50694"; transcript_id "sraer114_gene_50694_tx_1"; exon_id "2_113205259_113206086_-"; exonnum "2"; txlen "1179";
2	sraer114_ss	exon	113217122	113217472	1.64492425282233	-	.	gene_id "sraer114_gene_50694"; transcript_id "sraer114_gene_50694_tx_1"; exon_id "2_113217122_113217472_-"; exonnum "1"; txlen "1179";
2	sraer114_es	exon	113222828	113223375	0.166263009739343	-	.	gene_id "sraer114_gene_50694"; transcript_id "sraer114_gene_50694_tx_10"; exon_id "2_113222828_113223375_-"; exonnum "4"; txlen "761";
2	sraer114_es	exon	113222828	113223375	0.145105249813206	-	.	gene_id "sraer114_gene_50694"; transcript_id "sraer114_gene_50694_tx_11"; exon_id "2_113222828_113223375_-"; exonnum "4"; txlen "1373";
2	sraer114_es	exon	113222828	113223375	0.145105249813206	-	.	gene_id "sraer114_gene_50694"; transcript_id "sraer114_gene_50694_tx_12"; exon_id "2_113222828_113223375_-"; exonnum "4"; txlen "1087";
2	sraer114_es	exon	113222828	113223375	0.142113755952492	-	.	gene_id "sraer114_gene_50694"; transcript_id "sraer114_gene_50694_tx_13"; exon_id "2_113222828_113223375_-"; exonnum "5"; txlen "1446";
2	sraer114_es	exon	113222828	113223375	0.142113755952492	-	.	gene_id "sraer114_gene_50694"; transcript_id "sraer114_gene_50694_tx_14"; exon_id "2_113222828_113223375_-"; exonnum "5"; txlen "1160";
2	sraer114_es	exon	113222828	113223375	0.250656303023642	-	.	gene_id "sraer114_gene_50694"; transcript_id "sraer114_gene_50694_tx_6"; exon_id "2_113222828_113223375_-"; exonnum "3"; txlen "974";
2	sraer114_es	exon	113222828	113223375	0.228419604400839	-	.	gene_id "sraer114_gene_50694"; transcript_id "sraer114_gene_50694_tx_7"; exon_id "2_113222828_113223375_-"; exonnum "3"; txlen "688";
2	sraer114_es	exon	113222828	113223375	0.171092860496713	-	.	gene_id "sraer114_gene_50694"; transcript_id "sraer114_gene_50694_tx_9"; exon_id "2_113222828_113223375_-"; exonnum "4"; txlen "1047";
2	sraer114_mid	exon	113225783	113225855	0.166263009739343	-	.	gene_id "sraer114_gene_50694"; transcript_id "sraer114_gene_50694_tx_10"; exon_id "2_113225783_113225855_-"; exonnum "3"; txlen "761";
2	sraer114_mid	exon	113225783	113225855	0.142113755952492	-	.	gene_id "sraer114_gene_50694"; transcript_id "sraer114_gene_50694_tx_13"; exon_id "2_113225783_113225855_-"; exonnum "4"; txlen "1446";
2	sraer114_mid	exon	113225783	113225855	0.142113755952492	-	.	gene_id "sraer114_gene_50694"; transcript_id "sraer114_gene_50694_tx_14"; exon_id "2_113225783_113225855_-"; exonnum "4"; txlen "1160";
2	sraer114_mid	exon	113225783	113225855	0.171092860496713	-	.	gene_id "sraer114_gene_50694"; transcript_id "sraer114_gene_50694_tx_9"; exon_id "2_113225783_113225855_-"; exonnum "3"; txlen "1047";
2	sraer114_mid	exon	113228567	113228645	0.166263009739343	-	.	gene_id "sraer114_gene_50694"; transcript_id "sraer114_gene_50694_tx_10"; exon_id "2_113228567_113228645_-"; exonnum "2"; txlen "761";
2	sraer114_mid	exon	113228567	113228645	0.145105249813206	-	.	gene_id "sraer114_gene_50694"; transcript_id "sraer114_gene_50694_tx_11"; exon_id "2_113228567_113228645_-"; exonnum "3"; txlen "1373";
2	sraer114_mid	exon	113228567	113228645	0.145105249813206	-	.	gene_id "sraer114_gene_50694"; transcript_id "sraer114_gene_50694_tx_12"; exon_id "2_113228567_113228645_-"; exonnum "3"; txlen "1087";
2	sraer114_mid	exon	113228567	113228645	0.142113755952492	-	.	gene_id "sraer114_gene_50694"; transcript_id "sraer114_gene_50694_tx_13"; exon_id "2_113228567_113228645_-"; exonnum "3"; txlen "1446";
2	sraer114_mid	exon	113228567	113228645	0.142113755952492	-	.	gene_id "sraer114_gene_50694"; transcript_id "sraer114_gene_50694_tx_14"; exon_id "2_113228567_113228645_-"; exonnum "3"; txlen "1160";
2	sraer114_mid	exon	113228567	113228645	0.250656303023642	-	.	gene_id "sraer114_gene_50694"; transcript_id "sraer114_gene_50694_tx_6"; exon_id "2_113228567_113228645_-"; exonnum "2"; txlen "974";
2	sraer114_mid	exon	113228567	113228645	0.228419604400839	-	.	gene_id "sraer114_gene_50694"; transcript_id "sraer114_gene_50694_tx_7"; exon_id "2_113228567_113228645_-"; exonnum "2"; txlen "688";
2	sraer114_mid	exon	113228567	113228645	0.171092860496713	-	.	gene_id "sraer114_gene_50694"; transcript_id "sraer114_gene_50694_tx_9"; exon_id "2_113228567_113228645_-"; exonnum "2"; txlen "1047";
2	sraer114_es	exon	113235418	113235717	0.927444146812659	-	.	gene_id "sraer114_gene_50694"; transcript_id "sraer114_gene_50694_tx_3"; exon_id "2_113235418_113235717_-"; exonnum "2"; txlen "647";
2	sraer114_es	exon	113235418	113235717	0.738673380801088	-	.	gene_id "sraer114_gene_50694"; transcript_id "sraer114_gene_50694_tx_4"; exon_id "2_113235418_113235717_-"; exonnum "3"; txlen "1046";
2	sraer114_es	exon	113235418	113235717	0.413554543657311	-	.	gene_id "sraer114_gene_50694"; transcript_id "sraer114_gene_50694_tx_5"; exon_id "2_113235418_113235717_-"; exonnum "3"; txlen "760";
2	sraer114_mid	exon	113240089	113240487	0.145105249813206	-	.	gene_id "sraer114_gene_50694"; transcript_id "sraer114_gene_50694_tx_11"; exon_id "2_113240089_113240487_-"; exonnum "2"; txlen "1373";
2	sraer114_mid	exon	113240089	113240487	0.145105249813206	-	.	gene_id "sraer114_gene_50694"; transcript_id "sraer114_gene_50694_tx_12"; exon_id "2_113240089_113240487_-"; exonnum "2"; txlen "1087";
2	sraer114_mid	exon	113240089	113240487	0.142113755952492	-	.	gene_id "sraer114_gene_50694"; transcript_id "sraer114_gene_50694_tx_13"; exon_id "2_113240089_113240487_-"; exonnum "2"; txlen "1446";
2	sraer114_mid	exon	113240089	113240487	0.142113755952492	-	.	gene_id "sraer114_gene_50694"; transcript_id "sraer114_gene_50694_tx_14"; exon_id "2_113240089_113240487_-"; exonnum "2"; txlen "1160";
2	sraer114_mid	exon	113240089	113240487	0.738673380801088	-	.	gene_id "sraer114_gene_50694"; transcript_id "sraer114_gene_50694_tx_4"; exon_id "2_113240089_113240487_-"; exonnum "2"; txlen "1046";
2	sraer114_mid	exon	113240089	113240487	0.413554543657311	-	.	gene_id "sraer114_gene_50694"; transcript_id "sraer114_gene_50694_tx_5"; exon_id "2_113240089_113240487_-"; exonnum "2"; txlen "760";
2	sraer114_ss	exon	113243057	113243403	0.145105249813206	-	.	gene_id "sraer114_gene_50694"; transcript_id "sraer114_gene_50694_tx_11"; exon_id "2_113243057_113243403_-"; exonnum "1"; txlen "1373";
2	sraer114_ss	exon	113243057	113243403	0.142113755952492	-	.	gene_id "sraer114_gene_50694"; transcript_id "sraer114_gene_50694_tx_13"; exon_id "2_113243057_113243403_-"; exonnum "1"; txlen "1446";
2	sraer114_ss	exon	113243057	113243403	0.927444146812659	-	.	gene_id "sraer114_gene_50694"; transcript_id "sraer114_gene_50694_tx_3"; exon_id "2_113243057_113243403_-"; exonnum "1"; txlen "647";
2	sraer114_ss	exon	113243057	113243403	0.738673380801088	-	.	gene_id "sraer114_gene_50694"; transcript_id "sraer114_gene_50694_tx_4"; exon_id "2_113243057_113243403_-"; exonnum "1"; txlen "1046";
2	sraer114_ss	exon	113243057	113243403	0.250656303023642	-	.	gene_id "sraer114_gene_50694"; transcript_id "sraer114_gene_50694_tx_6"; exon_id "2_113243057_113243403_-"; exonnum "1"; txlen "974";
2	sraer114_ss	exon	113243057	113243403	0.171092860496713	-	.	gene_id "sraer114_gene_50694"; transcript_id "sraer114_gene_50694_tx_9"; exon_id "2_113243057_113243403_-"; exonnum "1"; txlen "1047";
2	sraer114_ss	exon	113243312	113243372	0.166263009739343	-	.	gene_id "sraer114_gene_50694"; transcript_id "sraer114_gene_50694_tx_10"; exon_id "2_113243312_113243372_-"; exonnum "1"; txlen "761";
2	sraer114_ss	exon	113243312	113243372	0.145105249813206	-	.	gene_id "sraer114_gene_50694"; transcript_id "sraer114_gene_50694_tx_12"; exon_id "2_113243312_113243372_-"; exonnum "1"; txlen "1087";
2	sraer114_ss	exon	113243312	113243372	0.142113755952492	-	.	gene_id "sraer114_gene_50694"; transcript_id "sraer114_gene_50694_tx_14"; exon_id "2_113243312_113243372_-"; exonnum "1"; txlen "1160";
2	sraer114_ss	exon	113243312	113243372	0.413554543657311	-	.	gene_id "sraer114_gene_50694"; transcript_id "sraer114_gene_50694_tx_5"; exon_id "2_113243312_113243372_-"; exonnum "1"; txlen "760";
2	sraer114_ss	exon	113243312	113243372	0.228419604400839	-	.	gene_id "sraer114_gene_50694"; transcript_id "sraer114_gene_50694_tx_7"; exon_id "2_113243312_113243372_-"; exonnum "1"; txlen "688";
2	sraer114_es	exon	113248287	113248524	0.196207094248587	-	.	gene_id "sraer114_gene_50694"; transcript_id "sraer114_gene_50694_tx_8"; exon_id "2_113248287_113248524_-"; exonnum "2"; txlen "739";
2	sraer114_ss	exon	113251715	113252215	0.196207094248587	-	.	gene_id "sraer114_gene_50694"; transcript_id "sraer114_gene_50694_tx_8"; exon_id "2_113251715_113252215_-"; exonnum "1"; txlen "739";
2	sraer114_es	exon	113463416	113463762	0.0681157015816186	-	.	gene_id "ENSRNOG00000072827"; transcript_id "ENSRNOG00000072827_tx_15"; exon_id "2_113463416_113463762_-"; exonnum "4"; txlen "2175";
2	sraer114_es	exon	113463416	113463762	0.0542616605819674	-	.	gene_id "ENSRNOG00000072827"; transcript_id "ENSRNOG00000072827_tx_21"; exon_id "2_113463416_113463762_-"; exonnum "4"; txlen "2504";
2	sraer114_es	exon	113463416	113463762	0.0334805990824905	-	.	gene_id "ENSRNOG00000072827"; transcript_id "ENSRNOG00000072827_tx_26"; exon_id "2_113463416_113463762_-"; exonnum "6"; txlen "2282";
2	sraer114_es	exon	113463416	113463762	0.0334805990824905	-	.	gene_id "ENSRNOG00000072827"; transcript_id "ENSRNOG00000072827_tx_27"; exon_id "2_113463416_113463762_-"; exonnum "6"; txlen "2611";
2	sraer114_es	exon	113463416	113463762	0.0334805990824905	-	.	gene_id "ENSRNOG00000072827"; transcript_id "ENSRNOG00000072827_tx_28"; exon_id "2_113463416_113463762_-"; exonnum "7"; txlen "2398";
2	sraer114_es	exon	113463416	113463762	0.0334805990824905	-	.	gene_id "ENSRNOG00000072827"; transcript_id "ENSRNOG00000072827_tx_29"; exon_id "2_113463416_113463762_-"; exonnum "7"; txlen "2727";
2	sraer114_es	exon	113463416	113463762	0.0334805990824905	-	.	gene_id "ENSRNOG00000072827"; transcript_id "ENSRNOG00000072827_tx_30"; exon_id "2_113463416_113463762_-"; exonnum "7"; txlen "1585";
2	sraer114_es	exon	113463416	113463762	0.0334805990824905	-	.	gene_id "ENSRNOG00000072827"; transcript_id "ENSRNOG00000072827_tx_31"; exon_id "2_113463416_113463762_-"; exonnum "7"; txlen "1914";
2	sraer114_es	exon	113463416	113463762	0.0334805990824905	-	.	gene_id "ENSRNOG00000072827"; transcript_id "ENSRNOG00000072827_tx_32"; exon_id "2_113463416_113463762_-"; exonnum "5"; txlen "2227";
2	sraer114_es	exon	113463416	113463762	0.0334805990824905	-	.	gene_id "ENSRNOG00000072827"; transcript_id "ENSRNOG00000072827_tx_33"; exon_id "2_113463416_113463762_-"; exonnum "5"; txlen "2556";
2	sraer114_es	exon	113463416	113463762	0.0261687441104523	-	.	gene_id "ENSRNOG00000072827"; transcript_id "ENSRNOG00000072827_tx_42"; exon_id "2_113463416_113463762_-"; exonnum "6"; txlen "2343";
2	sraer114_es	exon	113463416	113463762	0.0261687441104523	-	.	gene_id "ENSRNOG00000072827"; transcript_id "ENSRNOG00000072827_tx_43"; exon_id "2_113463416_113463762_-"; exonnum "6"; txlen "1530";
2	sraer114_es	exon	113463416	113463762	0.0261687441104523	-	.	gene_id "ENSRNOG00000072827"; transcript_id "ENSRNOG00000072827_tx_44"; exon_id "2_113463416_113463762_-"; exonnum "6"; txlen "2672";
2	sraer114_es	exon	113463416	113463762	0.0234749028049646	-	.	gene_id "ENSRNOG00000072827"; transcript_id "ENSRNOG00000072827_tx_47"; exon_id "2_113463416_113463762_-"; exonnum "6"; txlen "1544";
2	sraer114_es	exon	113463416	113463762	0.0234749028049646	-	.	gene_id "ENSRNOG00000072827"; transcript_id "ENSRNOG00000072827_tx_49"; exon_id "2_113463416_113463762_-"; exonnum "6"; txlen "1873";
2	sraer114_mid	exon	113465016	113466021	0.0542616605819674	-	.	gene_id "ENSRNOG00000072827"; transcript_id "ENSRNOG00000072827_tx_21"; exon_id "2_113465016_113466021_-"; exonnum "3"; txlen "2504";
2	sraer114_mid	exon	113465016	113466021	0.0334805990824905	-	.	gene_id "ENSRNOG00000072827"; transcript_id "ENSRNOG00000072827_tx_27"; exon_id "2_113465016_113466021_-"; exonnum "5"; txlen "2611";
2	sraer114_mid	exon	113465016	113466021	0.0334805990824905	-	.	gene_id "ENSRNOG00000072827"; transcript_id "ENSRNOG00000072827_tx_29"; exon_id "2_113465016_113466021_-"; exonnum "6"; txlen "2727";
2	sraer114_mid	exon	113465016	113466021	0.0334805990824905	-	.	gene_id "ENSRNOG00000072827"; transcript_id "ENSRNOG00000072827_tx_31"; exon_id "2_113465016_113466021_-"; exonnum "6"; txlen "1914";
2	sraer114_mid	exon	113465016	113466021	0.0334805990824905	-	.	gene_id "ENSRNOG00000072827"; transcript_id "ENSRNOG00000072827_tx_33"; exon_id "2_113465016_113466021_-"; exonnum "4"; txlen "2556";
2	sraer114_mid	exon	113465016	113466021	0.0261687441104523	-	.	gene_id "ENSRNOG00000072827"; transcript_id "ENSRNOG00000072827_tx_44"; exon_id "2_113465016_113466021_-"; exonnum "5"; txlen "2672";
2	sraer114_mid	exon	113465016	113466021	0.0234749028049646	-	.	gene_id "ENSRNOG00000072827"; transcript_id "ENSRNOG00000072827_tx_49"; exon_id "2_113465016_113466021_-"; exonnum "5"; txlen "1873";
2	sraer114_mid	exon	113465345	113466021	0.0681157015816186	-	.	gene_id "ENSRNOG00000072827"; transcript_id "ENSRNOG00000072827_tx_15"; exon_id "2_113465345_113466021_-"; exonnum "3"; txlen "2175";
2	sraer114_mid	exon	113465345	113466021	0.0334805990824905	-	.	gene_id "ENSRNOG00000072827"; transcript_id "ENSRNOG00000072827_tx_26"; exon_id "2_113465345_113466021_-"; exonnum "5"; txlen "2282";
2	sraer114_mid	exon	113465345	113466021	0.0334805990824905	-	.	gene_id "ENSRNOG00000072827"; transcript_id "ENSRNOG00000072827_tx_28"; exon_id "2_113465345_113466021_-"; exonnum "6"; txlen "2398";
2	sraer114_mid	exon	113465345	113466021	0.0334805990824905	-	.	gene_id "ENSRNOG00000072827"; transcript_id "ENSRNOG00000072827_tx_30"; exon_id "2_113465345_113466021_-"; exonnum "6"; txlen "1585";
2	sraer114_mid	exon	113465345	113466021	0.0334805990824905	-	.	gene_id "ENSRNOG00000072827"; transcript_id "ENSRNOG00000072827_tx_32"; exon_id "2_113465345_113466021_-"; exonnum "4"; txlen "2227";
2	sraer114_mid	exon	113465345	113466021	0.0261687441104523	-	.	gene_id "ENSRNOG00000072827"; transcript_id "ENSRNOG00000072827_tx_42"; exon_id "2_113465345_113466021_-"; exonnum "5"; txlen "2343";
2	sraer114_mid	exon	113465345	113466021	0.0261687441104523	-	.	gene_id "ENSRNOG00000072827"; transcript_id "ENSRNOG00000072827_tx_43"; exon_id "2_113465345_113466021_-"; exonnum "5"; txlen "1530";
2	sraer114_mid	exon	113465345	113466021	0.0234749028049646	-	.	gene_id "ENSRNOG00000072827"; transcript_id "ENSRNOG00000072827_tx_47"; exon_id "2_113465345_113466021_-"; exonnum "5"; txlen "1544";
2	sraer114_mid	exon	113470296	113470384	0.0681157015816186	-	.	gene_id "ENSRNOG00000072827"; transcript_id "ENSRNOG00000072827_tx_15"; exon_id "2_113470296_113470384_-"; exonnum "2"; txlen "2175";
2	sraer114_mid	exon	113470296	113470384	0.0542616605819674	-	.	gene_id "ENSRNOG00000072827"; transcript_id "ENSRNOG00000072827_tx_21"; exon_id "2_113470296_113470384_-"; exonnum "2"; txlen "2504";
2	sraer114_mid	exon	113470296	113470384	0.0334805990824905	-	.	gene_id "ENSRNOG00000072827"; transcript_id "ENSRNOG00000072827_tx_26"; exon_id "2_113470296_113470384_-"; exonnum "4"; txlen "2282";
2	sraer114_mid	exon	113470296	113470384	0.0334805990824905	-	.	gene_id "ENSRNOG00000072827"; transcript_id "ENSRNOG00000072827_tx_27"; exon_id "2_113470296_113470384_-"; exonnum "4"; txlen "2611";
2	sraer114_mid	exon	113470296	113470384	0.0334805990824905	-	.	gene_id "ENSRNOG00000072827"; transcript_id "ENSRNOG00000072827_tx_28"; exon_id "2_113470296_113470384_-"; exonnum "5"; txlen "2398";
2	sraer114_mid	exon	113470296	113470384	0.0334805990824905	-	.	gene_id "ENSRNOG00000072827"; transcript_id "ENSRNOG00000072827_tx_29"; exon_id "2_113470296_113470384_-"; exonnum "5"; txlen "2727";
2	sraer114_mid	exon	113470296	113470384	0.0334805990824905	-	.	gene_id "ENSRNOG00000072827"; transcript_id "ENSRNOG00000072827_tx_30"; exon_id "2_113470296_113470384_-"; exonnum "5"; txlen "1585";
2	sraer114_mid	exon	113470296	113470384	0.0334805990824905	-	.	gene_id "ENSRNOG00000072827"; transcript_id "ENSRNOG00000072827_tx_31"; exon_id "2_113470296_113470384_-"; exonnum "5"; txlen "1914";
2	sraer114_mid	exon	113470296	113470384	0.0334805990824905	-	.	gene_id "ENSRNOG00000072827"; transcript_id "ENSRNOG00000072827_tx_32"; exon_id "2_113470296_113470384_-"; exonnum "3"; txlen "2227";
2	sraer114_mid	exon	113470296	113470384	0.0334805990824905	-	.	gene_id "ENSRNOG00000072827"; transcript_id "ENSRNOG00000072827_tx_33"; exon_id "2_113470296_113470384_-"; exonnum "3"; txlen "2556";
2	sraer114_mid	exon	113470296	113470384	0.0261687441104523	-	.	gene_id "ENSRNOG00000072827"; transcript_id "ENSRNOG00000072827_tx_42"; exon_id "2_113470296_113470384_-"; exonnum "4"; txlen "2343";
2	sraer114_mid	exon	113470296	113470384	0.0261687441104523	-	.	gene_id "ENSRNOG00000072827"; transcript_id "ENSRNOG00000072827_tx_43"; exon_id "2_113470296_113470384_-"; exonnum "4"; txlen "1530";
2	sraer114_mid	exon	113470296	113470384	0.0261687441104523	-	.	gene_id "ENSRNOG00000072827"; transcript_id "ENSRNOG00000072827_tx_44"; exon_id "2_113470296_113470384_-"; exonnum "4"; txlen "2672";
2	sraer114_mid	exon	113470296	113470384	0.0234749028049646	-	.	gene_id "ENSRNOG00000072827"; transcript_id "ENSRNOG00000072827_tx_47"; exon_id "2_113470296_113470384_-"; exonnum "4"; txlen "1544";
2	sraer114_mid	exon	113470296	113470384	0.0234749028049646	-	.	gene_id "ENSRNOG00000072827"; transcript_id "ENSRNOG00000072827_tx_49"; exon_id "2_113470296_113470384_-"; exonnum "4"; txlen "1873";
2	sraer114_es	exon	113513907	113516491	0.0927451078032208	-	.	gene_id "ENSRNOG00000072827"; transcript_id "ENSRNOG00000072827_tx_10"; exon_id "2_113513907_113516491_-"; exonnum "6"; txlen "3135";
2	sraer114_es	exon	113513907	113516491	0.0927451078032208	-	.	gene_id "ENSRNOG00000072827"; transcript_id "ENSRNOG00000072827_tx_11"; exon_id "2_113513907_113516491_-"; exonnum "5"; txlen "3057";
2	sraer114_es	exon	113513907	113516491	0.165863657523602	-	.	gene_id "ENSRNOG00000072827"; transcript_id "ENSRNOG00000072827_tx_2"; exon_id "2_113513907_113516491_-"; exonnum "4"; txlen "3754";
2	sraer114_es	exon	113513907	113516491	0.165863657523602	-	.	gene_id "ENSRNOG00000072827"; transcript_id "ENSRNOG00000072827_tx_3"; exon_id "2_113513907_113516491_-"; exonnum "5"; txlen "3870";
2	sraer114_es	exon	113513907	113516491	0.0261687441104523	-	.	gene_id "ENSRNOG00000072827"; transcript_id "ENSRNOG00000072827_tx_38"; exon_id "2_113513907_113516491_-"; exonnum "4"; txlen "3815";
2	sraer114_es	exon	113513907	113516491	0.0261687441104523	-	.	gene_id "ENSRNOG00000072827"; transcript_id "ENSRNOG00000072827_tx_39"; exon_id "2_113513907_113516491_-"; exonnum "5"; txlen "3893";
2	sraer114_es	exon	113513907	113516491	0.0261687441104523	-	.	gene_id "ENSRNOG00000072827"; transcript_id "ENSRNOG00000072827_tx_40"; exon_id "2_113513907_113516491_-"; exonnum "5"; txlen "3080";
2	sraer114_es	exon	113513907	113516491	0.0261687441104523	-	.	gene_id "ENSRNOG00000072827"; transcript_id "ENSRNOG00000072827_tx_41"; exon_id "2_113513907_113516491_-"; exonnum "4"; txlen "3002";
2	sraer114_es	exon	113513907	113516491	0.0234749028049646	-	.	gene_id "ENSRNOG00000072827"; transcript_id "ENSRNOG00000072827_tx_45"; exon_id "2_113513907_113516491_-"; exonnum "5"; txlen "3094";
2	sraer114_es	exon	113513907	113516491	0.0234749028049646	-	.	gene_id "ENSRNOG00000072827"; transcript_id "ENSRNOG00000072827_tx_46"; exon_id "2_113513907_113516491_-"; exonnum "4"; txlen "3016";
2	sraer114_es	exon	113513907	113516491	0.145467430496338	-	.	gene_id "ENSRNOG00000072827"; transcript_id "ENSRNOG00000072827_tx_5"; exon_id "2_113513907_113516491_-"; exonnum "3"; txlen "3699";
2	sraer114_es	exon	113513907	113516491	0.121222858746948	-	.	gene_id "ENSRNOG00000072827"; transcript_id "ENSRNOG00000072827_tx_7"; exon_id "2_113513907_113516491_-"; exonnum "5"; txlen "3832";
2	sraer114_es	exon	113513907	113516491	0.121222858746948	-	.	gene_id "ENSRNOG00000072827"; transcript_id "ENSRNOG00000072827_tx_8"; exon_id "2_113513907_113516491_-"; exonnum "6"; txlen "3948";
2	sraer114_es	exon	113513907	113516491	0.121222858746948	-	.	gene_id "ENSRNOG00000072827"; transcript_id "ENSRNOG00000072827_tx_9"; exon_id "2_113513907_113516491_-"; exonnum "4"; txlen "3777";
2	ensembl	exon	113516697	113516770	0	-	.	gene_id "ENSRNOG00000072827"; gene_version "1"; transcript_id "ENSRNOT00000157142"; transcript_version "1"; exon_number "7"; gene_source "ensembl"; gene_biotype "lncRNA"; transcript_source "ensembl"; transcript_biotype "lncRNA"; exon_id "ENSRNOE00000792724"; exon_version "1"; tag "Ensembl_canonical";
2	ENSEMBL114_rn	exon	113516697	113516770	0.0282197124729779	-	.	gene_id "ENSRNOG00000072827"; transcript_id "ENSRNOG00000072827_tx_37"; exon_id "2_113516697_113516770_-"; exonnum "5"; txlen "583";
2	ensembl	transcript	113516697	113535114	0	-	.	gene_id "ENSRNOG00000072827"; gene_version "1"; transcript_id "ENSRNOT00000157142"; transcript_version "1"; gene_source "ensembl"; gene_biotype "lncRNA"; transcript_source "ensembl"; transcript_biotype "lncRNA"; tag "Ensembl_canonical";
2	ensembl	gene	113516697	113537463	0	-	.	gene_id "ENSRNOG00000072827"; gene_version "1"; gene_source "ensembl"; gene_biotype "lncRNA";
2	ensembl	exon	113518139	113518216	0	-	.	gene_id "ENSRNOG00000072827"; gene_version "1"; transcript_id "ENSRNOT00000157142"; transcript_version "1"; exon_number "6"; gene_source "ensembl"; gene_biotype "lncRNA"; transcript_source "ensembl"; transcript_biotype "lncRNA"; exon_id "ENSRNOE00000714795"; exon_version "1"; tag "Ensembl_canonical";
2	ENSEMBL114_rn	exon	113518139	113518216	0.0927451078032208	-	.	gene_id "ENSRNOG00000072827"; transcript_id "ENSRNOG00000072827_tx_10"; exon_id "2_113518139_113518216_-"; exonnum "5"; txlen "3135";
2	ENSEMBL114_rn	exon	113518139	113518216	0.0282197124729779	-	.	gene_id "ENSRNOG00000072827"; transcript_id "ENSRNOG00000072827_tx_37"; exon_id "2_113518139_113518216_-"; exonnum "4"; txlen "583";
2	ENSEMBL114_rn	exon	113518139	113518216	0.0261687441104523	-	.	gene_id "ENSRNOG00000072827"; transcript_id "ENSRNOG00000072827_tx_39"; exon_id "2_113518139_113518216_-"; exonnum "4"; txlen "3893";
2	ENSEMBL114_rn	exon	113518139	113518216	0.0261687441104523	-	.	gene_id "ENSRNOG00000072827"; transcript_id "ENSRNOG00000072827_tx_40"; exon_id "2_113518139_113518216_-"; exonnum "4"; txlen "3080";
2	ENSEMBL114_rn	exon	113518139	113518216	0.0234749028049646	-	.	gene_id "ENSRNOG00000072827"; transcript_id "ENSRNOG00000072827_tx_45"; exon_id "2_113518139_113518216_-"; exonnum "4"; txlen "3094";
2	ENSEMBL114_rn	exon	113518139	113518216	0.121222858746948	-	.	gene_id "ENSRNOG00000072827"; transcript_id "ENSRNOG00000072827_tx_7"; exon_id "2_113518139_113518216_-"; exonnum "4"; txlen "3832";
2	ENSEMBL114_rn	exon	113518139	113518216	0.121222858746948	-	.	gene_id "ENSRNOG00000072827"; transcript_id "ENSRNOG00000072827_tx_8"; exon_id "2_113518139_113518216_-"; exonnum "5"; txlen "3948";
2	ENSEMBL114_rn	exon	113518139	113518216	0.121222858746948	-	.	gene_id "ENSRNOG00000072827"; transcript_id "ENSRNOG00000072827_tx_9"; exon_id "2_113518139_113518216_-"; exonnum "3"; txlen "3777";
2	ensembl	exon	113519244	113519489	0	-	.	gene_id "ENSRNOG00000072827"; gene_version "1"; transcript_id "ENSRNOT00000152636"; transcript_version "1"; exon_number "4"; gene_source "ensembl"; gene_biotype "lncRNA"; transcript_source "ensembl"; transcript_biotype "lncRNA"; exon_id "ENSRNOE00000682343"; exon_version "1";
2	ensembl	transcript	113519244	113524395	0	-	.	gene_id "ENSRNOG00000072827"; gene_version "1"; transcript_id "ENSRNOT00000152636"; transcript_version "1"; gene_source "ensembl"; gene_biotype "lncRNA"; transcript_source "ensembl"; transcript_biotype "lncRNA";
2	ensembl	exon	113519438	113519487	0	-	.	gene_id "ENSRNOG00000072827"; gene_version "1"; transcript_id "ENSRNOT00000157142"; transcript_version "1"; exon_number "5"; gene_source "ensembl"; gene_biotype "lncRNA"; transcript_source "ensembl"; transcript_biotype "lncRNA"; exon_id "ENSRNOE00000814040"; exon_version "1"; tag "Ensembl_canonical";
2	sraer114_mid	exon	113519438	113519489	0.0927451078032208	-	.	gene_id "ENSRNOG00000072827"; transcript_id "ENSRNOG00000072827_tx_10"; exon_id "2_113519438_113519489_-"; exonnum "4"; txlen "3135";
2	sraer114_mid	exon	113519438	113519489	0.0927451078032208	-	.	gene_id "ENSRNOG00000072827"; transcript_id "ENSRNOG00000072827_tx_11"; exon_id "2_113519438_113519489_-"; exonnum "4"; txlen "3057";
2	sraer114_mid	exon	113519438	113519489	0.165863657523602	-	.	gene_id "ENSRNOG00000072827"; transcript_id "ENSRNOG00000072827_tx_2"; exon_id "2_113519438_113519489_-"; exonnum "3"; txlen "3754";
2	sraer114_mid	exon	113519438	113519489	0.0334805990824905	-	.	gene_id "ENSRNOG00000072827"; transcript_id "ENSRNOG00000072827_tx_26"; exon_id "2_113519438_113519489_-"; exonnum "3"; txlen "2282";
2	sraer114_mid	exon	113519438	113519489	0.0334805990824905	-	.	gene_id "ENSRNOG00000072827"; transcript_id "ENSRNOG00000072827_tx_27"; exon_id "2_113519438_113519489_-"; exonnum "3"; txlen "2611";
2	sraer114_mid	exon	113519438	113519489	0.0334805990824905	-	.	gene_id "ENSRNOG00000072827"; transcript_id "ENSRNOG00000072827_tx_28"; exon_id "2_113519438_113519489_-"; exonnum "4"; txlen "2398";
2	sraer114_mid	exon	113519438	113519489	0.0334805990824905	-	.	gene_id "ENSRNOG00000072827"; transcript_id "ENSRNOG00000072827_tx_29"; exon_id "2_113519438_113519489_-"; exonnum "4"; txlen "2727";
2	sraer114_mid	exon	113519438	113519489	0.165863657523602	-	.	gene_id "ENSRNOG00000072827"; transcript_id "ENSRNOG00000072827_tx_3"; exon_id "2_113519438_113519489_-"; exonnum "4"; txlen "3870";
2	sraer114_mid	exon	113519438	113519489	0.0334805990824905	-	.	gene_id "ENSRNOG00000072827"; transcript_id "ENSRNOG00000072827_tx_30"; exon_id "2_113519438_113519489_-"; exonnum "4"; txlen "1585";
2	sraer114_mid	exon	113519438	113519489	0.0334805990824905	-	.	gene_id "ENSRNOG00000072827"; transcript_id "ENSRNOG00000072827_tx_31"; exon_id "2_113519438_113519489_-"; exonnum "4"; txlen "1914";
2	sraer114_mid	exon	113519438	113519489	0.0334805990824905	-	.	gene_id "ENSRNOG00000072827"; transcript_id "ENSRNOG00000072827_tx_32"; exon_id "2_113519438_113519489_-"; exonnum "2"; txlen "2227";
2	sraer114_mid	exon	113519438	113519489	0.0334805990824905	-	.	gene_id "ENSRNOG00000072827"; transcript_id "ENSRNOG00000072827_tx_33"; exon_id "2_113519438_113519489_-"; exonnum "2"; txlen "2556";
2	sraer114_mid	exon	113519438	113519489	0.0282197124729779	-	.	gene_id "ENSRNOG00000072827"; transcript_id "ENSRNOG00000072827_tx_37"; exon_id "2_113519438_113519489_-"; exonnum "3"; txlen "583";
2	sraer114_mid	exon	113519438	113519489	0.0261687441104523	-	.	gene_id "ENSRNOG00000072827"; transcript_id "ENSRNOG00000072827_tx_38"; exon_id "2_113519438_113519489_-"; exonnum "3"; txlen "3815";
2	sraer114_mid	exon	113519438	113519489	0.0261687441104523	-	.	gene_id "ENSRNOG00000072827"; transcript_id "ENSRNOG00000072827_tx_39"; exon_id "2_113519438_113519489_-"; exonnum "3"; txlen "3893";
2	sraer114_mid	exon	113519438	113519489	0.0261687441104523	-	.	gene_id "ENSRNOG00000072827"; transcript_id "ENSRNOG00000072827_tx_40"; exon_id "2_113519438_113519489_-"; exonnum "3"; txlen "3080";
2	sraer114_mid	exon	113519438	113519489	0.0261687441104523	-	.	gene_id "ENSRNOG00000072827"; transcript_id "ENSRNOG00000072827_tx_41"; exon_id "2_113519438_113519489_-"; exonnum "3"; txlen "3002";
2	sraer114_mid	exon	113519438	113519489	0.0261687441104523	-	.	gene_id "ENSRNOG00000072827"; transcript_id "ENSRNOG00000072827_tx_42"; exon_id "2_113519438_113519489_-"; exonnum "3"; txlen "2343";
2	sraer114_mid	exon	113519438	113519489	0.0261687441104523	-	.	gene_id "ENSRNOG00000072827"; transcript_id "ENSRNOG00000072827_tx_43"; exon_id "2_113519438_113519489_-"; exonnum "3"; txlen "1530";
2	sraer114_mid	exon	113519438	113519489	0.0261687441104523	-	.	gene_id "ENSRNOG00000072827"; transcript_id "ENSRNOG00000072827_tx_44"; exon_id "2_113519438_113519489_-"; exonnum "3"; txlen "2672";
2	sraer114_mid	exon	113519438	113519489	0.0234749028049646	-	.	gene_id "ENSRNOG00000072827"; transcript_id "ENSRNOG00000072827_tx_45"; exon_id "2_113519438_113519489_-"; exonnum "3"; txlen "3094";
2	sraer114_mid	exon	113519438	113519489	0.0234749028049646	-	.	gene_id "ENSRNOG00000072827"; transcript_id "ENSRNOG00000072827_tx_46"; exon_id "2_113519438_113519489_-"; exonnum "3"; txlen "3016";
2	sraer114_mid	exon	113519438	113519489	0.0234749028049646	-	.	gene_id "ENSRNOG00000072827"; transcript_id "ENSRNOG00000072827_tx_47"; exon_id "2_113519438_113519489_-"; exonnum "3"; txlen "1544";
2	sraer114_mid	exon	113519438	113519489	0.0234749028049646	-	.	gene_id "ENSRNOG00000072827"; transcript_id "ENSRNOG00000072827_tx_49"; exon_id "2_113519438_113519489_-"; exonnum "3"; txlen "1873";
2	sraer114_mid	exon	113519438	113519489	0.145467430496338	-	.	gene_id "ENSRNOG00000072827"; transcript_id "ENSRNOG00000072827_tx_5"; exon_id "2_113519438_113519489_-"; exonnum "2"; txlen "3699";
2	sraer114_mid	exon	113519438	113519489	0.121222858746948	-	.	gene_id "ENSRNOG00000072827"; transcript_id "ENSRNOG00000072827_tx_7"; exon_id "2_113519438_113519489_-"; exonnum "3"; txlen "3832";
2	sraer114_mid	exon	113519438	113519489	0.121222858746948	-	.	gene_id "ENSRNOG00000072827"; transcript_id "ENSRNOG00000072827_tx_8"; exon_id "2_113519438_113519489_-"; exonnum "4"; txlen "3948";
2	sraer114_mid	exon	113519438	113519489	0.121222858746948	-	.	gene_id "ENSRNOG00000072827"; transcript_id "ENSRNOG00000072827_tx_9"; exon_id "2_113519438_113519489_-"; exonnum "2"; txlen "3777";
2	ensembl	exon	113521858	113522333	0	-	.	gene_id "ENSRNOG00000072827"; gene_version "1"; transcript_id "ENSRNOT00000157562"; transcript_version "1"; exon_number "3"; gene_source "ensembl"; gene_biotype "lncRNA"; transcript_source "ensembl"; transcript_biotype "lncRNA"; exon_id "ENSRNOE00000712443"; exon_version "1";
2	ensembl	transcript	113521858	113531950	0	-	.	gene_id "ENSRNOG00000072827"; gene_version "1"; transcript_id "ENSRNOT00000157562"; transcript_version "1"; gene_source "ensembl"; gene_biotype "lncRNA"; transcript_source "ensembl"; transcript_biotype "lncRNA";
2	ensembl	exon	113522028	113522333	0	-	.	gene_id "ENSRNOG00000072827"; gene_version "1"; transcript_id "ENSRNOT00000157142"; transcript_version "1"; exon_number "4"; gene_source "ensembl"; gene_biotype "lncRNA"; transcript_source "ensembl"; transcript_biotype "lncRNA"; exon_id "ENSRNOE00000684223"; exon_version "1"; tag "Ensembl_canonical";
2	ensembl	exon	113522028	113522333	0	-	.	gene_id "ENSRNOG00000072827"; gene_version "1"; transcript_id "ENSRNOT00000152636"; transcript_version "1"; exon_number "3"; gene_source "ensembl"; gene_biotype "lncRNA"; transcript_source "ensembl"; transcript_biotype "lncRNA"; exon_id "ENSRNOE00000684223"; exon_version "1";
2	ENSEMBL114_rn	exon	113522028	113522333	0.0588796742485178	-	.	gene_id "ENSRNOG00000072827"; transcript_id "ENSRNOG00000072827_tx_18"; exon_id "2_113522028_113522333_-"; exonnum "5"; txlen "1803";
2	ENSEMBL114_rn	exon	113522028	113522333	0.0588796742485178	-	.	gene_id "ENSRNOG00000072827"; transcript_id "ENSRNOG00000072827_tx_19"; exon_id "2_113522028_113522333_-"; exonnum "5"; txlen "990";
2	ENSEMBL114_rn	exon	113522028	113522333	0.0588796742485178	-	.	gene_id "ENSRNOG00000072827"; transcript_id "ENSRNOG00000072827_tx_20"; exon_id "2_113522028_113522333_-"; exonnum "4"; txlen "1687";
2	ENSEMBL114_rn	exon	113522028	113522333	0.044640798776654	-	.	gene_id "ENSRNOG00000072827"; transcript_id "ENSRNOG00000072827_tx_23"; exon_id "2_113522028_113522333_-"; exonnum "4"; txlen "1539";
2	ENSEMBL114_rn	exon	113522028	113522333	0.044640798776654	-	.	gene_id "ENSRNOG00000072827"; transcript_id "ENSRNOG00000072827_tx_24"; exon_id "2_113522028_113522333_-"; exonnum "3"; txlen "1423";
2	ENSEMBL114_rn	exon	113522028	113522333	0.044640798776654	-	.	gene_id "ENSRNOG00000072827"; transcript_id "ENSRNOG00000072827_tx_25"; exon_id "2_113522028_113522333_-"; exonnum "4"; txlen "726";
2	ensembl	exon	113523037	113523411	0	-	.	gene_id "ENSRNOG00000072827"; gene_version "1"; transcript_id "ENSRNOT00000161237"; transcript_version "1"; exon_number "3"; gene_source "ensembl"; gene_biotype "lncRNA"; transcript_source "ensembl"; transcript_biotype "lncRNA"; exon_id "ENSRNOE00000755799"; exon_version "1";
2	ensembl	transcript	113523037	113537463	0	-	.	gene_id "ENSRNOG00000072827"; gene_version "1"; transcript_id "ENSRNOT00000161237"; transcript_version "1"; gene_source "ensembl"; gene_biotype "lncRNA"; transcript_source "ensembl"; transcript_biotype "lncRNA";
2	ensembl	exon	113523413	113523575	0	-	.	gene_id "ENSRNOG00000072827"; gene_version "1"; transcript_id "ENSRNOT00000162965"; transcript_version "1"; exon_number "3"; gene_source "ensembl"; gene_biotype "lncRNA"; transcript_source "ensembl"; transcript_biotype "lncRNA"; exon_id "ENSRNOE00000796765"; exon_version "1";
2	ensembl	transcript	113523413	113525151	0	-	.	gene_id "ENSRNOG00000072827"; gene_version "1"; transcript_id "ENSRNOT00000162965"; transcript_version "1"; gene_source "ensembl"; gene_biotype "lncRNA"; transcript_source "ensembl"; transcript_biotype "lncRNA";
2	ensembl	exon	113523820	113523970	0	-	.	gene_id "ENSRNOG00000072827"; gene_version "1"; transcript_id "ENSRNOT00000152636"; transcript_version "1"; exon_number "2"; gene_source "ensembl"; gene_biotype "lncRNA"; transcript_source "ensembl"; transcript_biotype "lncRNA"; exon_id "ENSRNOE00000676984"; exon_version "1";
2	ensembl	exon	113523820	113524083	0	-	.	gene_id "ENSRNOG00000072827"; gene_version "1"; transcript_id "ENSRNOT00000157142"; transcript_version "1"; exon_number "3"; gene_source "ensembl"; gene_biotype "lncRNA"; transcript_source "ensembl"; transcript_biotype "lncRNA"; exon_id "ENSRNOE00000698995"; exon_version "1"; tag "Ensembl_canonical";
2	ENSEMBL114_rn	exon	113523820	113524083	0.0588796742485178	-	.	gene_id "ENSRNOG00000072827"; transcript_id "ENSRNOG00000072827_tx_18"; exon_id "2_113523820_113524083_-"; exonnum "4"; txlen "1803";
2	ENSEMBL114_rn	exon	113523820	113524083	0.0588796742485178	-	.	gene_id "ENSRNOG00000072827"; transcript_id "ENSRNOG00000072827_tx_19"; exon_id "2_113523820_113524083_-"; exonnum "4"; txlen "990";
2	ENSEMBL114_rn	exon	113523820	113524083	0.0588796742485178	-	.	gene_id "ENSRNOG00000072827"; transcript_id "ENSRNOG00000072827_tx_20"; exon_id "2_113523820_113524083_-"; exonnum "3"; txlen "1687";
2	ensembl	exon	113523820	113524260	0	-	.	gene_id "ENSRNOG00000072827"; gene_version "1"; transcript_id "ENSRNOT00000162965"; transcript_version "1"; exon_number "2"; gene_source "ensembl"; gene_biotype "lncRNA"; transcript_source "ensembl"; transcript_biotype "lncRNA"; exon_id "ENSRNOE00000715265"; exon_version "1";
2	sraer114_mid	exon	113524115	113524260	0.0304019233047902	-	.	gene_id "ENSRNOG00000072827"; transcript_id "ENSRNOG00000072827_tx_34"; exon_id "2_113524115_113524260_-"; exonnum "4"; txlen "1379";
2	sraer114_mid	exon	113524115	113524260	0.0304019233047902	-	.	gene_id "ENSRNOG00000072827"; transcript_id "ENSRNOG00000072827_tx_35"; exon_id "2_113524115_113524260_-"; exonnum "3"; txlen "1263";
2	sraer114_mid	exon	113524115	113524260	0.0304019233047902	-	.	gene_id "ENSRNOG00000072827"; transcript_id "ENSRNOG00000072827_tx_36"; exon_id "2_113524115_113524260_-"; exonnum "4"; txlen "566";
2	sraer114_mid	exon	113524115	113524260	0.0234749028049646	-	.	gene_id "ENSRNOG00000072827"; transcript_id "ENSRNOG00000072827_tx_51"; exon_id "2_113524115_113524260_-"; exonnum "3"; txlen "525";
2	ensembl	exon	113524115	113524395	0	-	.	gene_id "ENSRNOG00000072827"; gene_version "1"; transcript_id "ENSRNOT00000152636"; transcript_version "1"; exon_number "1"; gene_source "ensembl"; gene_biotype "lncRNA"; transcript_source "ensembl"; transcript_biotype "lncRNA"; exon_id "ENSRNOE00000815630"; exon_version "1";
2	ensembl	exon	113525097	113525151	0	-	.	gene_id "ENSRNOG00000072827"; gene_version "1"; transcript_id "ENSRNOT00000157142"; transcript_version "1"; exon_number "2"; gene_source "ensembl"; gene_biotype "lncRNA"; transcript_source "ensembl"; transcript_biotype "lncRNA"; exon_id "ENSRNOE00000807833"; exon_version "1"; tag "Ensembl_canonical";
2	ensembl	exon	113525097	113525151	0	-	.	gene_id "ENSRNOG00000072827"; gene_version "1"; transcript_id "ENSRNOT00000157562"; transcript_version "1"; exon_number "2"; gene_source "ensembl"; gene_biotype "lncRNA"; transcript_source "ensembl"; transcript_biotype "lncRNA"; exon_id "ENSRNOE00000807833"; exon_version "1";
2	ensembl	exon	113525097	113525151	0	-	.	gene_id "ENSRNOG00000072827"; gene_version "1"; transcript_id "ENSRNOT00000161237"; transcript_version "1"; exon_number "2"; gene_source "ensembl"; gene_biotype "lncRNA"; transcript_source "ensembl"; transcript_biotype "lncRNA"; exon_id "ENSRNOE00000807833"; exon_version "1";
2	ensembl	exon	113525097	113525151	0	-	.	gene_id "ENSRNOG00000072827"; gene_version "1"; transcript_id "ENSRNOT00000162965"; transcript_version "1"; exon_number "1"; gene_source "ensembl"; gene_biotype "lncRNA"; transcript_source "ensembl"; transcript_biotype "lncRNA"; exon_id "ENSRNOE00000807833"; exon_version "1";
2	ENSEMBL114_rn	exon	113525097	113525151	0.0927451078032208	-	.	gene_id "ENSRNOG00000072827"; transcript_id "ENSRNOG00000072827_tx_10"; exon_id "2_113525097_113525151_-"; exonnum "3"; txlen "3135";
2	ENSEMBL114_rn	exon	113525097	113525151	0.0927451078032208	-	.	gene_id "ENSRNOG00000072827"; transcript_id "ENSRNOG00000072827_tx_11"; exon_id "2_113525097_113525151_-"; exonnum "3"; txlen "3057";
2	ENSEMBL114_rn	exon	113525097	113525151	0.0588796742485178	-	.	gene_id "ENSRNOG00000072827"; transcript_id "ENSRNOG00000072827_tx_18"; exon_id "2_113525097_113525151_-"; exonnum "3"; txlen "1803";
2	ENSEMBL114_rn	exon	113525097	113525151	0.0588796742485178	-	.	gene_id "ENSRNOG00000072827"; transcript_id "ENSRNOG00000072827_tx_19"; exon_id "2_113525097_113525151_-"; exonnum "3"; txlen "990";
2	ENSEMBL114_rn	exon	113525097	113525151	0.165863657523602	-	.	gene_id "ENSRNOG00000072827"; transcript_id "ENSRNOG00000072827_tx_2"; exon_id "2_113525097_113525151_-"; exonnum "2"; txlen "3754";
2	ENSEMBL114_rn	exon	113525097	113525151	0.0588796742485178	-	.	gene_id "ENSRNOG00000072827"; transcript_id "ENSRNOG00000072827_tx_20"; exon_id "2_113525097_113525151_-"; exonnum "2"; txlen "1687";
2	ENSEMBL114_rn	exon	113525097	113525151	0.044640798776654	-	.	gene_id "ENSRNOG00000072827"; transcript_id "ENSRNOG00000072827_tx_23"; exon_id "2_113525097_113525151_-"; exonnum "3"; txlen "1539";
2	ENSEMBL114_rn	exon	113525097	113525151	0.044640798776654	-	.	gene_id "ENSRNOG00000072827"; transcript_id "ENSRNOG00000072827_tx_24"; exon_id "2_113525097_113525151_-"; exonnum "2"; txlen "1423";
2	ENSEMBL114_rn	exon	113525097	113525151	0.044640798776654	-	.	gene_id "ENSRNOG00000072827"; transcript_id "ENSRNOG00000072827_tx_25"; exon_id "2_113525097_113525151_-"; exonnum "3"; txlen "726";
2	ENSEMBL114_rn	exon	113525097	113525151	0.0334805990824905	-	.	gene_id "ENSRNOG00000072827"; transcript_id "ENSRNOG00000072827_tx_26"; exon_id "2_113525097_113525151_-"; exonnum "2"; txlen "2282";
2	ENSEMBL114_rn	exon	113525097	113525151	0.0334805990824905	-	.	gene_id "ENSRNOG00000072827"; transcript_id "ENSRNOG00000072827_tx_27"; exon_id "2_113525097_113525151_-"; exonnum "2"; txlen "2611";
2	ENSEMBL114_rn	exon	113525097	113525151	0.0334805990824905	-	.	gene_id "ENSRNOG00000072827"; transcript_id "ENSRNOG00000072827_tx_28"; exon_id "2_113525097_113525151_-"; exonnum "3"; txlen "2398";
2	ENSEMBL114_rn	exon	113525097	113525151	0.0334805990824905	-	.	gene_id "ENSRNOG00000072827"; transcript_id "ENSRNOG00000072827_tx_29"; exon_id "2_113525097_113525151_-"; exonnum "3"; txlen "2727";
2	ENSEMBL114_rn	exon	113525097	113525151	0.165863657523602	-	.	gene_id "ENSRNOG00000072827"; transcript_id "ENSRNOG00000072827_tx_3"; exon_id "2_113525097_113525151_-"; exonnum "3"; txlen "3870";
2	ENSEMBL114_rn	exon	113525097	113525151	0.0334805990824905	-	.	gene_id "ENSRNOG00000072827"; transcript_id "ENSRNOG00000072827_tx_30"; exon_id "2_113525097_113525151_-"; exonnum "3"; txlen "1585";
2	ENSEMBL114_rn	exon	113525097	113525151	0.0334805990824905	-	.	gene_id "ENSRNOG00000072827"; transcript_id "ENSRNOG00000072827_tx_31"; exon_id "2_113525097_113525151_-"; exonnum "3"; txlen "1914";
2	ENSEMBL114_rn	exon	113525097	113525151	0.0304019233047902	-	.	gene_id "ENSRNOG00000072827"; transcript_id "ENSRNOG00000072827_tx_34"; exon_id "2_113525097_113525151_-"; exonnum "3"; txlen "1379";
2	ENSEMBL114_rn	exon	113525097	113525151	0.0304019233047902	-	.	gene_id "ENSRNOG00000072827"; transcript_id "ENSRNOG00000072827_tx_35"; exon_id "2_113525097_113525151_-"; exonnum "2"; txlen "1263";
2	ENSEMBL114_rn	exon	113525097	113525151	0.0304019233047902	-	.	gene_id "ENSRNOG00000072827"; transcript_id "ENSRNOG00000072827_tx_36"; exon_id "2_113525097_113525151_-"; exonnum "3"; txlen "566";
2	ENSEMBL114_rn	exon	113525097	113525151	0.0282197124729779	-	.	gene_id "ENSRNOG00000072827"; transcript_id "ENSRNOG00000072827_tx_37"; exon_id "2_113525097_113525151_-"; exonnum "2"; txlen "583";
2	ENSEMBL114_rn	exon	113525097	113525151	0.0234749028049646	-	.	gene_id "ENSRNOG00000072827"; transcript_id "ENSRNOG00000072827_tx_45"; exon_id "2_113525097_113525151_-"; exonnum "2"; txlen "3094";
2	ENSEMBL114_rn	exon	113525097	113525151	0.0234749028049646	-	.	gene_id "ENSRNOG00000072827"; transcript_id "ENSRNOG00000072827_tx_46"; exon_id "2_113525097_113525151_-"; exonnum "2"; txlen "3016";
2	ENSEMBL114_rn	exon	113525097	113525151	0.0234749028049646	-	.	gene_id "ENSRNOG00000072827"; transcript_id "ENSRNOG00000072827_tx_47"; exon_id "2_113525097_113525151_-"; exonnum "2"; txlen "1544";
2	ENSEMBL114_rn	exon	113525097	113525151	0.0234749028049646	-	.	gene_id "ENSRNOG00000072827"; transcript_id "ENSRNOG00000072827_tx_49"; exon_id "2_113525097_113525151_-"; exonnum "2"; txlen "1873";
2	ENSEMBL114_rn	exon	113525097	113525151	0.0234749028049646	-	.	gene_id "ENSRNOG00000072827"; transcript_id "ENSRNOG00000072827_tx_51"; exon_id "2_113525097_113525151_-"; exonnum "2"; txlen "525";
2	ENSEMBL114_rn	exon	113525097	113525151	0.121222858746948	-	.	gene_id "ENSRNOG00000072827"; transcript_id "ENSRNOG00000072827_tx_7"; exon_id "2_113525097_113525151_-"; exonnum "2"; txlen "3832";
2	ENSEMBL114_rn	exon	113525097	113525151	0.121222858746948	-	.	gene_id "ENSRNOG00000072827"; transcript_id "ENSRNOG00000072827_tx_8"; exon_id "2_113525097_113525151_-"; exonnum "3"; txlen "3948";
2	ensembl	exon	113531609	113531950	0	-	.	gene_id "ENSRNOG00000072827"; gene_version "1"; transcript_id "ENSRNOT00000157562"; transcript_version "1"; exon_number "1"; gene_source "ensembl"; gene_biotype "lncRNA"; transcript_source "ensembl"; transcript_biotype "lncRNA"; exon_id "ENSRNOE00000707195"; exon_version "1";
2	ensembl	exon	113534791	113535114	0	-	.	gene_id "ENSRNOG00000072827"; gene_version "1"; transcript_id "ENSRNOT00000157142"; transcript_version "1"; exon_number "1"; gene_source "ensembl"; gene_biotype "lncRNA"; transcript_source "ensembl"; transcript_biotype "lncRNA"; exon_id "ENSRNOE00000766043"; exon_version "1"; tag "Ensembl_canonical";
2	ENSEMBL114_rn	exon	113534791	113535114	0.0282197124729779	-	.	gene_id "ENSRNOG00000072827"; transcript_id "ENSRNOG00000072827_tx_37"; exon_id "2_113534791_113535114_-"; exonnum "1"; txlen "583";
2	ENSEMBL114_rn	exon	113534791	113535114	0.0234749028049646	-	.	gene_id "ENSRNOG00000072827"; transcript_id "ENSRNOG00000072827_tx_45"; exon_id "2_113534791_113535114_-"; exonnum "1"; txlen "3094";
2	ENSEMBL114_rn	exon	113534791	113535114	0.0234749028049646	-	.	gene_id "ENSRNOG00000072827"; transcript_id "ENSRNOG00000072827_tx_46"; exon_id "2_113534791_113535114_-"; exonnum "1"; txlen "3016";
2	ENSEMBL114_rn	exon	113534791	113535114	0.0234749028049646	-	.	gene_id "ENSRNOG00000072827"; transcript_id "ENSRNOG00000072827_tx_47"; exon_id "2_113534791_113535114_-"; exonnum "1"; txlen "1544";
2	ENSEMBL114_rn	exon	113534791	113535114	0.0234749028049646	-	.	gene_id "ENSRNOG00000072827"; transcript_id "ENSRNOG00000072827_tx_49"; exon_id "2_113534791_113535114_-"; exonnum "1"; txlen "1873";
2	ENSEMBL114_rn	exon	113534791	113535114	0.0234749028049646	-	.	gene_id "ENSRNOG00000072827"; transcript_id "ENSRNOG00000072827_tx_51"; exon_id "2_113534791_113535114_-"; exonnum "1"; txlen "525";
2	ensembl	exon	113537256	113537463	0	-	.	gene_id "ENSRNOG00000072827"; gene_version "1"; transcript_id "ENSRNOT00000161237"; transcript_version "1"; exon_number "1"; gene_source "ensembl"; gene_biotype "lncRNA"; transcript_source "ensembl"; transcript_biotype "lncRNA"; exon_id "ENSRNOE00000721182"; exon_version "1";
2	sraer114_es	exon	113539312	113539541	0.0420085845113439	-	.	gene_id "sraer114_gene_47913"; transcript_id "sraer114_gene_47913_tx_1"; exon_id "2_113539312_113539541_-"; exonnum "3"; txlen "619";
2	sraer114_mid	exon	113540257	113540467	0.0420085845113439	-	.	gene_id "sraer114_gene_47913"; transcript_id "sraer114_gene_47913_tx_1"; exon_id "2_113540257_113540467_-"; exonnum "2"; txlen "619";
2	sraer114_ss	exon	113542114	113542291	0.0420085845113439	-	.	gene_id "sraer114_gene_47913"; transcript_id "sraer114_gene_47913_tx_1"; exon_id "2_113542114_113542291_-"; exonnum "1"; txlen "619";
2	sraer114_es	exon	113546764	113546840	0.178646109528067	-	.	gene_id "ENSRNOG00000072827"; transcript_id "ENSRNOG00000072827_tx_1"; exon_id "2_113546764_113546840_-"; exonnum "4"; txlen "1315";
2	sraer114_es	exon	113546764	113546840	0.0927451078032208	-	.	gene_id "ENSRNOG00000072827"; transcript_id "ENSRNOG00000072827_tx_12"; exon_id "2_113546764_113546840_-"; exonnum "4"; txlen "502";
2	sraer114_es	exon	113546764	113546840	0.0812000736368448	-	.	gene_id "ENSRNOG00000072827"; transcript_id "ENSRNOG00000072827_tx_13"; exon_id "2_113546764_113546840_-"; exonnum "5"; txlen "1420";
2	sraer114_es	exon	113546764	113546840	0.0812000736368448	-	.	gene_id "ENSRNOG00000072827"; transcript_id "ENSRNOG00000072827_tx_14"; exon_id "2_113546764_113546840_-"; exonnum "5"; txlen "607";
2	sraer114_es	exon	113546764	113546840	0.0481043090265668	-	.	gene_id "ENSRNOG00000072827"; transcript_id "ENSRNOG00000072827_tx_22"; exon_id "2_113546764_113546840_-"; exonnum "4"; txlen "1304";
2	sraer114_mid	exon	113546924	113546983	0.178646109528067	-	.	gene_id "ENSRNOG00000072827"; transcript_id "ENSRNOG00000072827_tx_1"; exon_id "2_113546924_113546983_-"; exonnum "3"; txlen "1315";
2	sraer114_mid	exon	113546924	113546983	0.0927451078032208	-	.	gene_id "ENSRNOG00000072827"; transcript_id "ENSRNOG00000072827_tx_12"; exon_id "2_113546924_113546983_-"; exonnum "3"; txlen "502";
2	sraer114_mid	exon	113546924	113546983	0.0812000736368448	-	.	gene_id "ENSRNOG00000072827"; transcript_id "ENSRNOG00000072827_tx_13"; exon_id "2_113546924_113546983_-"; exonnum "4"; txlen "1420";
2	sraer114_mid	exon	113546924	113546983	0.0812000736368448	-	.	gene_id "ENSRNOG00000072827"; transcript_id "ENSRNOG00000072827_tx_14"; exon_id "2_113546924_113546983_-"; exonnum "4"; txlen "607";
2	sraer114_mid	exon	113546924	113546983	0.0481043090265668	-	.	gene_id "ENSRNOG00000072827"; transcript_id "ENSRNOG00000072827_tx_22"; exon_id "2_113546924_113546983_-"; exonnum "3"; txlen "1304";
2	sraer114_mid	exon	113549230	113549334	0.0812000736368448	-	.	gene_id "ENSRNOG00000072827"; transcript_id "ENSRNOG00000072827_tx_13"; exon_id "2_113549230_113549334_-"; exonnum "3"; txlen "1420";
2	sraer114_mid	exon	113549230	113549334	0.0812000736368448	-	.	gene_id "ENSRNOG00000072827"; transcript_id "ENSRNOG00000072827_tx_14"; exon_id "2_113549230_113549334_-"; exonnum "3"; txlen "607";
2	sraer114_mid	exon	113549230	113549334	0.0481043090265668	-	.	gene_id "ENSRNOG00000072827"; transcript_id "ENSRNOG00000072827_tx_22"; exon_id "2_113549230_113549334_-"; exonnum "2"; txlen "1304";
2	sraer114_es	exon	113572134	113572385	0.138258596441465	-	.	gene_id "ENSRNOG00000072827"; transcript_id "ENSRNOG00000072827_tx_6"; exon_id "2_113572134_113572385_-"; exonnum "3"; txlen "782";
2	sraer114_mid	exon	113576195	113576326	0.138258596441465	-	.	gene_id "ENSRNOG00000072827"; transcript_id "ENSRNOG00000072827_tx_6"; exon_id "2_113576195_113576326_-"; exonnum "2"; txlen "782";
2	sraer114_ss	exon	113578812	113579209	0.138258596441465	-	.	gene_id "ENSRNOG00000072827"; transcript_id "ENSRNOG00000072827_tx_6"; exon_id "2_113578812_113579209_-"; exonnum "1"; txlen "782";
2	sraer114_mid	exon	113609349	113609464	0.178646109528067	-	.	gene_id "ENSRNOG00000072827"; transcript_id "ENSRNOG00000072827_tx_1"; exon_id "2_113609349_113609464_-"; exonnum "2"; txlen "1315";
2	sraer114_mid	exon	113609349	113609464	0.0927451078032208	-	.	gene_id "ENSRNOG00000072827"; transcript_id "ENSRNOG00000072827_tx_10"; exon_id "2_113609349_113609464_-"; exonnum "2"; txlen "3135";
2	sraer114_mid	exon	113609349	113609464	0.0927451078032208	-	.	gene_id "ENSRNOG00000072827"; transcript_id "ENSRNOG00000072827_tx_11"; exon_id "2_113609349_113609464_-"; exonnum "2"; txlen "3057";
2	sraer114_mid	exon	113609349	113609464	0.0927451078032208	-	.	gene_id "ENSRNOG00000072827"; transcript_id "ENSRNOG00000072827_tx_12"; exon_id "2_113609349_113609464_-"; exonnum "2"; txlen "502";
2	sraer114_mid	exon	113609349	113609464	0.0812000736368448	-	.	gene_id "ENSRNOG00000072827"; transcript_id "ENSRNOG00000072827_tx_13"; exon_id "2_113609349_113609464_-"; exonnum "2"; txlen "1420";
2	sraer114_mid	exon	113609349	113609464	0.0812000736368448	-	.	gene_id "ENSRNOG00000072827"; transcript_id "ENSRNOG00000072827_tx_14"; exon_id "2_113609349_113609464_-"; exonnum "2"; txlen "607";
2	sraer114_mid	exon	113609349	113609464	0.0588796742485178	-	.	gene_id "ENSRNOG00000072827"; transcript_id "ENSRNOG00000072827_tx_18"; exon_id "2_113609349_113609464_-"; exonnum "2"; txlen "1803";
2	sraer114_mid	exon	113609349	113609464	0.0588796742485178	-	.	gene_id "ENSRNOG00000072827"; transcript_id "ENSRNOG00000072827_tx_19"; exon_id "2_113609349_113609464_-"; exonnum "2"; txlen "990";
2	sraer114_mid	exon	113609349	113609464	0.044640798776654	-	.	gene_id "ENSRNOG00000072827"; transcript_id "ENSRNOG00000072827_tx_23"; exon_id "2_113609349_113609464_-"; exonnum "2"; txlen "1539";
2	sraer114_mid	exon	113609349	113609464	0.044640798776654	-	.	gene_id "ENSRNOG00000072827"; transcript_id "ENSRNOG00000072827_tx_25"; exon_id "2_113609349_113609464_-"; exonnum "2"; txlen "726";
2	sraer114_mid	exon	113609349	113609464	0.0334805990824905	-	.	gene_id "ENSRNOG00000072827"; transcript_id "ENSRNOG00000072827_tx_28"; exon_id "2_113609349_113609464_-"; exonnum "2"; txlen "2398";
2	sraer114_mid	exon	113609349	113609464	0.0334805990824905	-	.	gene_id "ENSRNOG00000072827"; transcript_id "ENSRNOG00000072827_tx_29"; exon_id "2_113609349_113609464_-"; exonnum "2"; txlen "2727";
2	sraer114_mid	exon	113609349	113609464	0.165863657523602	-	.	gene_id "ENSRNOG00000072827"; transcript_id "ENSRNOG00000072827_tx_3"; exon_id "2_113609349_113609464_-"; exonnum "2"; txlen "3870";
2	sraer114_mid	exon	113609349	113609464	0.0334805990824905	-	.	gene_id "ENSRNOG00000072827"; transcript_id "ENSRNOG00000072827_tx_30"; exon_id "2_113609349_113609464_-"; exonnum "2"; txlen "1585";
2	sraer114_mid	exon	113609349	113609464	0.0334805990824905	-	.	gene_id "ENSRNOG00000072827"; transcript_id "ENSRNOG00000072827_tx_31"; exon_id "2_113609349_113609464_-"; exonnum "2"; txlen "1914";
2	sraer114_mid	exon	113609349	113609464	0.0304019233047902	-	.	gene_id "ENSRNOG00000072827"; transcript_id "ENSRNOG00000072827_tx_34"; exon_id "2_113609349_113609464_-"; exonnum "2"; txlen "1379";
2	sraer114_mid	exon	113609349	113609464	0.0304019233047902	-	.	gene_id "ENSRNOG00000072827"; transcript_id "ENSRNOG00000072827_tx_36"; exon_id "2_113609349_113609464_-"; exonnum "2"; txlen "566";
2	sraer114_mid	exon	113609349	113609464	0.0261687441104523	-	.	gene_id "ENSRNOG00000072827"; transcript_id "ENSRNOG00000072827_tx_38"; exon_id "2_113609349_113609464_-"; exonnum "2"; txlen "3815";
2	sraer114_mid	exon	113609349	113609464	0.0261687441104523	-	.	gene_id "ENSRNOG00000072827"; transcript_id "ENSRNOG00000072827_tx_39"; exon_id "2_113609349_113609464_-"; exonnum "2"; txlen "3893";
2	sraer114_mid	exon	113609349	113609464	0.0261687441104523	-	.	gene_id "ENSRNOG00000072827"; transcript_id "ENSRNOG00000072827_tx_40"; exon_id "2_113609349_113609464_-"; exonnum "2"; txlen "3080";
2	sraer114_mid	exon	113609349	113609464	0.0261687441104523	-	.	gene_id "ENSRNOG00000072827"; transcript_id "ENSRNOG00000072827_tx_41"; exon_id "2_113609349_113609464_-"; exonnum "2"; txlen "3002";
2	sraer114_mid	exon	113609349	113609464	0.0261687441104523	-	.	gene_id "ENSRNOG00000072827"; transcript_id "ENSRNOG00000072827_tx_42"; exon_id "2_113609349_113609464_-"; exonnum "2"; txlen "2343";
2	sraer114_mid	exon	113609349	113609464	0.0261687441104523	-	.	gene_id "ENSRNOG00000072827"; transcript_id "ENSRNOG00000072827_tx_43"; exon_id "2_113609349_113609464_-"; exonnum "2"; txlen "1530";
2	sraer114_mid	exon	113609349	113609464	0.0261687441104523	-	.	gene_id "ENSRNOG00000072827"; transcript_id "ENSRNOG00000072827_tx_44"; exon_id "2_113609349_113609464_-"; exonnum "2"; txlen "2672";
2	sraer114_mid	exon	113609349	113609464	0.121222858746948	-	.	gene_id "ENSRNOG00000072827"; transcript_id "ENSRNOG00000072827_tx_8"; exon_id "2_113609349_113609464_-"; exonnum "2"; txlen "3948";
2	sraer114_mid	exon	113609662	113609910	0.0927451078032208	-	.	gene_id "ENSRNOG00000072827"; transcript_id "ENSRNOG00000072827_tx_10"; exon_id "2_113609662_113609910_-"; exonnum "1"; txlen "3135";
2	sraer114_mid	exon	113609662	113609910	0.0927451078032208	-	.	gene_id "ENSRNOG00000072827"; transcript_id "ENSRNOG00000072827_tx_11"; exon_id "2_113609662_113609910_-"; exonnum "1"; txlen "3057";
2	sraer114_mid	exon	113609662	113609910	0.0927451078032208	-	.	gene_id "ENSRNOG00000072827"; transcript_id "ENSRNOG00000072827_tx_12"; exon_id "2_113609662_113609910_-"; exonnum "1"; txlen "502";
2	sraer114_mid	exon	113609662	113609910	0.0812000736368448	-	.	gene_id "ENSRNOG00000072827"; transcript_id "ENSRNOG00000072827_tx_14"; exon_id "2_113609662_113609910_-"; exonnum "1"; txlen "607";
2	sraer114_mid	exon	113609662	113609910	0.0588796742485178	-	.	gene_id "ENSRNOG00000072827"; transcript_id "ENSRNOG00000072827_tx_19"; exon_id "2_113609662_113609910_-"; exonnum "1"; txlen "990";
2	sraer114_mid	exon	113609662	113609910	0.044640798776654	-	.	gene_id "ENSRNOG00000072827"; transcript_id "ENSRNOG00000072827_tx_25"; exon_id "2_113609662_113609910_-"; exonnum "1"; txlen "726";
2	sraer114_mid	exon	113609662	113609910	0.0334805990824905	-	.	gene_id "ENSRNOG00000072827"; transcript_id "ENSRNOG00000072827_tx_30"; exon_id "2_113609662_113609910_-"; exonnum "1"; txlen "1585";
2	sraer114_mid	exon	113609662	113609910	0.0334805990824905	-	.	gene_id "ENSRNOG00000072827"; transcript_id "ENSRNOG00000072827_tx_31"; exon_id "2_113609662_113609910_-"; exonnum "1"; txlen "1914";
2	sraer114_mid	exon	113609662	113609910	0.0304019233047902	-	.	gene_id "ENSRNOG00000072827"; transcript_id "ENSRNOG00000072827_tx_36"; exon_id "2_113609662_113609910_-"; exonnum "1"; txlen "566";
2	sraer114_mid	exon	113609662	113609910	0.0261687441104523	-	.	gene_id "ENSRNOG00000072827"; transcript_id "ENSRNOG00000072827_tx_40"; exon_id "2_113609662_113609910_-"; exonnum "1"; txlen "3080";
2	sraer114_mid	exon	113609662	113609910	0.0261687441104523	-	.	gene_id "ENSRNOG00000072827"; transcript_id "ENSRNOG00000072827_tx_41"; exon_id "2_113609662_113609910_-"; exonnum "1"; txlen "3002";
2	sraer114_mid	exon	113609662	113609910	0.0261687441104523	-	.	gene_id "ENSRNOG00000072827"; transcript_id "ENSRNOG00000072827_tx_43"; exon_id "2_113609662_113609910_-"; exonnum "1"; txlen "1530";
2	sraer114_ss	exon	113612160	113613221	0.178646109528067	-	.	gene_id "ENSRNOG00000072827"; transcript_id "ENSRNOG00000072827_tx_1"; exon_id "2_113612160_113613221_-"; exonnum "1"; txlen "1315";
2	sraer114_ss	exon	113612160	113613221	0.0812000736368448	-	.	gene_id "ENSRNOG00000072827"; transcript_id "ENSRNOG00000072827_tx_13"; exon_id "2_113612160_113613221_-"; exonnum "1"; txlen "1420";
2	sraer114_ss	exon	113612160	113613221	0.0681157015816186	-	.	gene_id "ENSRNOG00000072827"; transcript_id "ENSRNOG00000072827_tx_15"; exon_id "2_113612160_113613221_-"; exonnum "1"; txlen "2175";
2	sraer114_ss	exon	113612160	113613221	0.0588796742485178	-	.	gene_id "ENSRNOG00000072827"; transcript_id "ENSRNOG00000072827_tx_18"; exon_id "2_113612160_113613221_-"; exonnum "1"; txlen "1803";
2	sraer114_ss	exon	113612160	113613221	0.165863657523602	-	.	gene_id "ENSRNOG00000072827"; transcript_id "ENSRNOG00000072827_tx_2"; exon_id "2_113612160_113613221_-"; exonnum "1"; txlen "3754";
2	sraer114_ss	exon	113612160	113613221	0.0588796742485178	-	.	gene_id "ENSRNOG00000072827"; transcript_id "ENSRNOG00000072827_tx_20"; exon_id "2_113612160_113613221_-"; exonnum "1"; txlen "1687";
2	sraer114_ss	exon	113612160	113613221	0.0542616605819674	-	.	gene_id "ENSRNOG00000072827"; transcript_id "ENSRNOG00000072827_tx_21"; exon_id "2_113612160_113613221_-"; exonnum "1"; txlen "2504";
2	sraer114_ss	exon	113612160	113613221	0.0481043090265668	-	.	gene_id "ENSRNOG00000072827"; transcript_id "ENSRNOG00000072827_tx_22"; exon_id "2_113612160_113613221_-"; exonnum "1"; txlen "1304";
2	sraer114_ss	exon	113612160	113613221	0.044640798776654	-	.	gene_id "ENSRNOG00000072827"; transcript_id "ENSRNOG00000072827_tx_23"; exon_id "2_113612160_113613221_-"; exonnum "1"; txlen "1539";
2	sraer114_ss	exon	113612160	113613221	0.044640798776654	-	.	gene_id "ENSRNOG00000072827"; transcript_id "ENSRNOG00000072827_tx_24"; exon_id "2_113612160_113613221_-"; exonnum "1"; txlen "1423";
2	sraer114_ss	exon	113612160	113613221	0.0334805990824905	-	.	gene_id "ENSRNOG00000072827"; transcript_id "ENSRNOG00000072827_tx_26"; exon_id "2_113612160_113613221_-"; exonnum "1"; txlen "2282";
2	sraer114_ss	exon	113612160	113613221	0.0334805990824905	-	.	gene_id "ENSRNOG00000072827"; transcript_id "ENSRNOG00000072827_tx_27"; exon_id "2_113612160_113613221_-"; exonnum "1"; txlen "2611";
2	sraer114_ss	exon	113612160	113613221	0.0334805990824905	-	.	gene_id "ENSRNOG00000072827"; transcript_id "ENSRNOG00000072827_tx_28"; exon_id "2_113612160_113613221_-"; exonnum "1"; txlen "2398";
2	sraer114_ss	exon	113612160	113613221	0.0334805990824905	-	.	gene_id "ENSRNOG00000072827"; transcript_id "ENSRNOG00000072827_tx_29"; exon_id "2_113612160_113613221_-"; exonnum "1"; txlen "2727";
2	sraer114_ss	exon	113612160	113613221	0.165863657523602	-	.	gene_id "ENSRNOG00000072827"; transcript_id "ENSRNOG00000072827_tx_3"; exon_id "2_113612160_113613221_-"; exonnum "1"; txlen "3870";
2	sraer114_ss	exon	113612160	113613221	0.0334805990824905	-	.	gene_id "ENSRNOG00000072827"; transcript_id "ENSRNOG00000072827_tx_32"; exon_id "2_113612160_113613221_-"; exonnum "1"; txlen "2227";
2	sraer114_ss	exon	113612160	113613221	0.0334805990824905	-	.	gene_id "ENSRNOG00000072827"; transcript_id "ENSRNOG00000072827_tx_33"; exon_id "2_113612160_113613221_-"; exonnum "1"; txlen "2556";
2	sraer114_ss	exon	113612160	113613221	0.0304019233047902	-	.	gene_id "ENSRNOG00000072827"; transcript_id "ENSRNOG00000072827_tx_34"; exon_id "2_113612160_113613221_-"; exonnum "1"; txlen "1379";
2	sraer114_ss	exon	113612160	113613221	0.0304019233047902	-	.	gene_id "ENSRNOG00000072827"; transcript_id "ENSRNOG00000072827_tx_35"; exon_id "2_113612160_113613221_-"; exonnum "1"; txlen "1263";
2	sraer114_ss	exon	113612160	113613221	0.0261687441104523	-	.	gene_id "ENSRNOG00000072827"; transcript_id "ENSRNOG00000072827_tx_38"; exon_id "2_113612160_113613221_-"; exonnum "1"; txlen "3815";
2	sraer114_ss	exon	113612160	113613221	0.0261687441104523	-	.	gene_id "ENSRNOG00000072827"; transcript_id "ENSRNOG00000072827_tx_39"; exon_id "2_113612160_113613221_-"; exonnum "1"; txlen "3893";
2	sraer114_ss	exon	113612160	113613221	0.0261687441104523	-	.	gene_id "ENSRNOG00000072827"; transcript_id "ENSRNOG00000072827_tx_42"; exon_id "2_113612160_113613221_-"; exonnum "1"; txlen "2343";
2	sraer114_ss	exon	113612160	113613221	0.0261687441104523	-	.	gene_id "ENSRNOG00000072827"; transcript_id "ENSRNOG00000072827_tx_44"; exon_id "2_113612160_113613221_-"; exonnum "1"; txlen "2672";
2	sraer114_ss	exon	113612160	113613221	0.145467430496338	-	.	gene_id "ENSRNOG00000072827"; transcript_id "ENSRNOG00000072827_tx_5"; exon_id "2_113612160_113613221_-"; exonnum "1"; txlen "3699";
2	sraer114_ss	exon	113612160	113613221	0.121222858746948	-	.	gene_id "ENSRNOG00000072827"; transcript_id "ENSRNOG00000072827_tx_7"; exon_id "2_113612160_113613221_-"; exonnum "1"; txlen "3832";
2	sraer114_ss	exon	113612160	113613221	0.121222858746948	-	.	gene_id "ENSRNOG00000072827"; transcript_id "ENSRNOG00000072827_tx_8"; exon_id "2_113612160_113613221_-"; exonnum "1"; txlen "3948";
2	sraer114_ss	exon	113612160	113613221	0.121222858746948	-	.	gene_id "ENSRNOG00000072827"; transcript_id "ENSRNOG00000072827_tx_9"; exon_id "2_113612160_113613221_-"; exonnum "1"; txlen "3777";
2	ensembl	exon	113696466	113696584	0	-	.	gene_id "ENSRNOG00000073056"; gene_version "1"; transcript_id "ENSRNOT00000135190"; transcript_version "1"; exon_number "3"; gene_source "ensembl"; gene_biotype "lncRNA"; transcript_source "ensembl"; transcript_biotype "lncRNA"; exon_id "ENSRNOE00000692906"; exon_version "1"; tag "Ensembl_canonical";
2	ensembl	gene	113696466	113708678	0	-	.	gene_id "ENSRNOG00000073056"; gene_version "1"; gene_source "ensembl"; gene_biotype "lncRNA";
2	ensembl	transcript	113696466	113708678	0	-	.	gene_id "ENSRNOG00000073056"; gene_version "1"; transcript_id "ENSRNOT00000135190"; transcript_version "1"; gene_source "ensembl"; gene_biotype "lncRNA"; transcript_source "ensembl"; transcript_biotype "lncRNA"; tag "Ensembl_canonical";
2	ensembl	exon	113707190	113707914	0	-	.	gene_id "ENSRNOG00000073056"; gene_version "1"; transcript_id "ENSRNOT00000135190"; transcript_version "1"; exon_number "2"; gene_source "ensembl"; gene_biotype "lncRNA"; transcript_source "ensembl"; transcript_biotype "lncRNA"; exon_id "ENSRNOE00000797965"; exon_version "1"; tag "Ensembl_canonical";
2	ensembl	exon	113708348	113708678	0	-	.	gene_id "ENSRNOG00000073056"; gene_version "1"; transcript_id "ENSRNOT00000135190"; transcript_version "1"; exon_number "1"; gene_source "ensembl"; gene_biotype "lncRNA"; transcript_source "ensembl"; transcript_biotype "lncRNA"; exon_id "ENSRNOE00000755002"; exon_version "1"; tag "Ensembl_canonical";
2	ensembl	exon	113709535	113709764	0	-	.	gene_id "ENSRNOG00000071924"; gene_version "1"; transcript_id "ENSRNOT00000157449"; transcript_version "1"; exon_number "3"; gene_source "ensembl"; gene_biotype "lncRNA"; transcript_source "ensembl"; transcript_biotype "lncRNA"; exon_id "ENSRNOE00000749972"; exon_version "1";
2	ENSEMBL114_rn	exon	113709535	113709764	0.533879104002389	-	.	gene_id "ENSRNOG00000071924"; transcript_id "ENSRNOG00000071924_tx_1"; exon_id "2_113709535_113709764_-"; exonnum "4"; txlen "920";
2	ENSEMBL114_rn	exon	113709535	113709764	0.0528242484291945	-	.	gene_id "ENSRNOG00000071924"; transcript_id "ENSRNOG00000071924_tx_3"; exon_id "2_113709535_113709764_-"; exonnum "3"; txlen "764";
2	ENSEMBL114_rn	exon	113709535	113709764	0.0432951072378676	-	.	gene_id "ENSRNOG00000071924"; transcript_id "ENSRNOG00000071924_tx_4"; exon_id "2_113709535_113709764_-"; exonnum "5"; txlen "1135";
2	ENSEMBL114_rn	exon	113709535	113709764	0.0432951072378676	-	.	gene_id "ENSRNOG00000071924"; transcript_id "ENSRNOG00000071924_tx_5"; exon_id "2_113709535_113709764_-"; exonnum "4"; txlen "979";
2	ensembl	transcript	113709535	113711112	0	-	.	gene_id "ENSRNOG00000071924"; gene_version "1"; transcript_id "ENSRNOT00000157449"; transcript_version "1"; gene_source "ensembl"; gene_biotype "lncRNA"; transcript_source "ensembl"; transcript_biotype "lncRNA";
2	ensembl	gene	113709535	113779877	0	-	.	gene_id "ENSRNOG00000071924"; gene_version "1"; gene_source "ensembl"; gene_biotype "lncRNA";
2	ensembl	exon	113710645	113710800	0	-	.	gene_id "ENSRNOG00000071924"; gene_version "1"; transcript_id "ENSRNOT00000157449"; transcript_version "1"; exon_number "2"; gene_source "ensembl"; gene_biotype "lncRNA"; transcript_source "ensembl"; transcript_biotype "lncRNA"; exon_id "ENSRNOE00000814308"; exon_version "1";
2	ENSEMBL114_rn	exon	113710645	113710800	0.533879104002389	-	.	gene_id "ENSRNOG00000071924"; transcript_id "ENSRNOG00000071924_tx_1"; exon_id "2_113710645_113710800_-"; exonnum "3"; txlen "920";
2	ENSEMBL114_rn	exon	113710645	113710800	0.0432951072378676	-	.	gene_id "ENSRNOG00000071924"; transcript_id "ENSRNOG00000071924_tx_4"; exon_id "2_113710645_113710800_-"; exonnum "4"; txlen "1135";
2	ensembl	exon	113710944	113711112	0	-	.	gene_id "ENSRNOG00000071924"; gene_version "1"; transcript_id "ENSRNOT00000157449"; transcript_version "1"; exon_number "1"; gene_source "ensembl"; gene_biotype "lncRNA"; transcript_source "ensembl"; transcript_biotype "lncRNA"; exon_id "ENSRNOE00000796688"; exon_version "1";
2	sraer114_mid	exon	113710944	113711361	0.533879104002389	-	.	gene_id "ENSRNOG00000071924"; transcript_id "ENSRNOG00000071924_tx_1"; exon_id "2_113710944_113711361_-"; exonnum "2"; txlen "920";
2	sraer114_mid	exon	113710944	113711361	0.0528242484291945	-	.	gene_id "ENSRNOG00000071924"; transcript_id "ENSRNOG00000071924_tx_3"; exon_id "2_113710944_113711361_-"; exonnum "2"; txlen "764";
2	sraer114_mid	exon	113710944	113711361	0.0432951072378676	-	.	gene_id "ENSRNOG00000071924"; transcript_id "ENSRNOG00000071924_tx_4"; exon_id "2_113710944_113711361_-"; exonnum "3"; txlen "1135";
2	sraer114_mid	exon	113710944	113711361	0.0432951072378676	-	.	gene_id "ENSRNOG00000071924"; transcript_id "ENSRNOG00000071924_tx_5"; exon_id "2_113710944_113711361_-"; exonnum "3"; txlen "979";
2	ensembl	exon	113711029	113711361	0	-	.	gene_id "ENSRNOG00000071924"; gene_version "1"; transcript_id "ENSRNOT00000158347"; transcript_version "1"; exon_number "4"; gene_source "ensembl"; gene_biotype "lncRNA"; transcript_source "ensembl"; transcript_biotype "lncRNA"; exon_id "ENSRNOE00000761159"; exon_version "1"; tag "Ensembl_canonical";
2	ensembl	transcript	113711029	113734984	0	-	.	gene_id "ENSRNOG00000071924"; gene_version "1"; transcript_id "ENSRNOT00000158347"; transcript_version "1"; gene_source "ensembl"; gene_biotype "lncRNA"; transcript_source "ensembl"; transcript_biotype "lncRNA"; tag "Ensembl_canonical";
2	sraer114_es	exon	113720476	113720644	0.0748273852490656	-	.	gene_id "ENSRNOG00000071924"; transcript_id "ENSRNOG00000071924_tx_2"; exon_id "2_113720476_113720644_-"; exonnum "4"; txlen "616";
2	sraer114_es	exon	113720476	113720644	0.0238274308741519	-	.	gene_id "ENSRNOG00000071924"; transcript_id "ENSRNOG00000071924_tx_6"; exon_id "2_113720476_113720644_-"; exonnum "4"; txlen "659";
2	sraer114_es	exon	113720476	113720644	0.0153725360478399	-	.	gene_id "ENSRNOG00000071924"; transcript_id "ENSRNOG00000071924_tx_7"; exon_id "2_113720476_113720644_-"; exonnum "4"; txlen "568";
2	sraer114_es	exon	113720476	113720644	0.0153725360478399	-	.	gene_id "ENSRNOG00000071924"; transcript_id "ENSRNOG00000071924_tx_8"; exon_id "2_113720476_113720644_-"; exonnum "4"; txlen "611";
2	sraer114_mid	exon	113723874	113724016	0.0238274308741519	-	.	gene_id "ENSRNOG00000071924"; transcript_id "ENSRNOG00000071924_tx_6"; exon_id "2_113723874_113724016_-"; exonnum "3"; txlen "659";
2	sraer114_mid	exon	113723874	113724016	0.0153725360478399	-	.	gene_id "ENSRNOG00000071924"; transcript_id "ENSRNOG00000071924_tx_8"; exon_id "2_113723874_113724016_-"; exonnum "3"; txlen "611";
2	sraer114_mid	exon	113723917	113724016	0.0748273852490656	-	.	gene_id "ENSRNOG00000071924"; transcript_id "ENSRNOG00000071924_tx_2"; exon_id "2_113723917_113724016_-"; exonnum "3"; txlen "616";
2	sraer114_mid	exon	113723917	113724016	0.0432951072378676	-	.	gene_id "ENSRNOG00000071924"; transcript_id "ENSRNOG00000071924_tx_4"; exon_id "2_113723917_113724016_-"; exonnum "2"; txlen "1135";
2	sraer114_mid	exon	113723917	113724016	0.0432951072378676	-	.	gene_id "ENSRNOG00000071924"; transcript_id "ENSRNOG00000071924_tx_5"; exon_id "2_113723917_113724016_-"; exonnum "2"; txlen "979";
2	sraer114_mid	exon	113723917	113724016	0.0153725360478399	-	.	gene_id "ENSRNOG00000071924"; transcript_id "ENSRNOG00000071924_tx_7"; exon_id "2_113723917_113724016_-"; exonnum "3"; txlen "568";
2	sraer114_mid	exon	113724129	113724359	0.0748273852490656	-	.	gene_id "ENSRNOG00000071924"; transcript_id "ENSRNOG00000071924_tx_2"; exon_id "2_113724129_113724359_-"; exonnum "2"; txlen "616";
2	sraer114_mid	exon	113724129	113724359	0.0432951072378676	-	.	gene_id "ENSRNOG00000071924"; transcript_id "ENSRNOG00000071924_tx_4"; exon_id "2_113724129_113724359_-"; exonnum "1"; txlen "1135";
2	sraer114_mid	exon	113724129	113724359	0.0432951072378676	-	.	gene_id "ENSRNOG00000071924"; transcript_id "ENSRNOG00000071924_tx_5"; exon_id "2_113724129_113724359_-"; exonnum "1"; txlen "979";
2	sraer114_mid	exon	113724129	113724359	0.0238274308741519	-	.	gene_id "ENSRNOG00000071924"; transcript_id "ENSRNOG00000071924_tx_6"; exon_id "2_113724129_113724359_-"; exonnum "2"; txlen "659";
2	sraer114_mid	exon	113724129	113724359	0.0153725360478399	-	.	gene_id "ENSRNOG00000071924"; transcript_id "ENSRNOG00000071924_tx_7"; exon_id "2_113724129_113724359_-"; exonnum "2"; txlen "568";
2	sraer114_mid	exon	113724129	113724359	0.0153725360478399	-	.	gene_id "ENSRNOG00000071924"; transcript_id "ENSRNOG00000071924_tx_8"; exon_id "2_113724129_113724359_-"; exonnum "2"; txlen "611";
2	ensembl	exon	113725343	113725410	0	-	.	gene_id "ENSRNOG00000071924"; gene_version "1"; transcript_id "ENSRNOT00000151948"; transcript_version "1"; exon_number "5"; gene_source "ensembl"; gene_biotype "lncRNA"; transcript_source "ensembl"; transcript_biotype "lncRNA"; exon_id "ENSRNOE00000697751"; exon_version "1";
2	ENSEMBL114_rn	exon	113725343	113725410	0.0153725360478399	-	.	gene_id "ENSRNOG00000071924"; transcript_id "ENSRNOG00000071924_tx_7"; exon_id "2_113725343_113725410_-"; exonnum "1"; txlen "568";
2	ENSEMBL114_rn	exon	113725343	113725410	0.0153725360478399	-	.	gene_id "ENSRNOG00000071924"; transcript_id "ENSRNOG00000071924_tx_8"; exon_id "2_113725343_113725410_-"; exonnum "1"; txlen "611";
2	ensembl	transcript	113725343	113734984	0	-	.	gene_id "ENSRNOG00000071924"; gene_version "1"; transcript_id "ENSRNOT00000151948"; transcript_version "1"; gene_source "ensembl"; gene_biotype "lncRNA"; transcript_source "ensembl"; transcript_biotype "lncRNA";
2	sraer114_ss	exon	113728275	113728390	0.533879104002389	-	.	gene_id "ENSRNOG00000071924"; transcript_id "ENSRNOG00000071924_tx_1"; exon_id "2_113728275_113728390_-"; exonnum "1"; txlen "920";
2	sraer114_ss	exon	113728275	113728390	0.0748273852490656	-	.	gene_id "ENSRNOG00000071924"; transcript_id "ENSRNOG00000071924_tx_2"; exon_id "2_113728275_113728390_-"; exonnum "1"; txlen "616";
2	sraer114_ss	exon	113728275	113728390	0.0528242484291945	-	.	gene_id "ENSRNOG00000071924"; transcript_id "ENSRNOG00000071924_tx_3"; exon_id "2_113728275_113728390_-"; exonnum "1"; txlen "764";
2	sraer114_ss	exon	113728275	113728390	0.0238274308741519	-	.	gene_id "ENSRNOG00000071924"; transcript_id "ENSRNOG00000071924_tx_6"; exon_id "2_113728275_113728390_-"; exonnum "1"; txlen "659";
2	ensembl	exon	113728683	113728786	0	-	.	gene_id "ENSRNOG00000071924"; gene_version "1"; transcript_id "ENSRNOT00000151948"; transcript_version "1"; exon_number "4"; gene_source "ensembl"; gene_biotype "lncRNA"; transcript_source "ensembl"; transcript_biotype "lncRNA"; exon_id "ENSRNOE00000681771"; exon_version "1";
2	ensembl	exon	113732688	113732784	0	-	.	gene_id "ENSRNOG00000071924"; gene_version "1"; transcript_id "ENSRNOT00000147445"; transcript_version "1"; exon_number "3"; gene_source "ensembl"; gene_biotype "lncRNA"; transcript_source "ensembl"; transcript_biotype "lncRNA"; exon_id "ENSRNOE00000742805"; exon_version "1";
2	ensembl	transcript	113732688	113779877	0	-	.	gene_id "ENSRNOG00000071924"; gene_version "1"; transcript_id "ENSRNOT00000147445"; transcript_version "1"; gene_source "ensembl"; gene_biotype "lncRNA"; transcript_source "ensembl"; transcript_biotype "lncRNA";
2	ensembl	exon	113733689	113733837	0	-	.	gene_id "ENSRNOG00000071924"; gene_version "1"; transcript_id "ENSRNOT00000128722"; transcript_version "1"; exon_number "3"; gene_source "ensembl"; gene_biotype "lncRNA"; transcript_source "ensembl"; transcript_biotype "lncRNA"; exon_id "ENSRNOE00000723382"; exon_version "1";
2	ensembl	transcript	113733689	113734984	0	-	.	gene_id "ENSRNOG00000071924"; gene_version "1"; transcript_id "ENSRNOT00000128722"; transcript_version "1"; gene_source "ensembl"; gene_biotype "lncRNA"; transcript_source "ensembl"; transcript_biotype "lncRNA";
2	ensembl	exon	113733753	113733837	0	-	.	gene_id "ENSRNOG00000071924"; gene_version "1"; transcript_id "ENSRNOT00000158347"; transcript_version "1"; exon_number "3"; gene_source "ensembl"; gene_biotype "lncRNA"; transcript_source "ensembl"; transcript_biotype "lncRNA"; exon_id "ENSRNOE00000691918"; exon_version "1"; tag "Ensembl_canonical";
2	ensembl	exon	113733753	113733837	0	-	.	gene_id "ENSRNOG00000071924"; gene_version "1"; transcript_id "ENSRNOT00000151948"; transcript_version "1"; exon_number "3"; gene_source "ensembl"; gene_biotype "lncRNA"; transcript_source "ensembl"; transcript_biotype "lncRNA"; exon_id "ENSRNOE00000691918"; exon_version "1";
2	ensembl	exon	113733753	113733837	0	-	.	gene_id "ENSRNOG00000071924"; gene_version "1"; transcript_id "ENSRNOT00000147445"; transcript_version "1"; exon_number "2"; gene_source "ensembl"; gene_biotype "lncRNA"; transcript_source "ensembl"; transcript_biotype "lncRNA"; exon_id "ENSRNOE00000691918"; exon_version "1";
2	ensembl	exon	113733965	113734067	0	-	.	gene_id "ENSRNOG00000071924"; gene_version "1"; transcript_id "ENSRNOT00000151948"; transcript_version "1"; exon_number "2"; gene_source "ensembl"; gene_biotype "lncRNA"; transcript_source "ensembl"; transcript_biotype "lncRNA"; exon_id "ENSRNOE00000678518"; exon_version "1";
2	ensembl	exon	113733965	113734089	0	-	.	gene_id "ENSRNOG00000071924"; gene_version "1"; transcript_id "ENSRNOT00000158347"; transcript_version "1"; exon_number "2"; gene_source "ensembl"; gene_biotype "lncRNA"; transcript_source "ensembl"; transcript_biotype "lncRNA"; exon_id "ENSRNOE00000709334"; exon_version "1"; tag "Ensembl_canonical";
2	ensembl	exon	113734350	113734984	0	-	.	gene_id "ENSRNOG00000071924"; gene_version "1"; transcript_id "ENSRNOT00000158347"; transcript_version "1"; exon_number "1"; gene_source "ensembl"; gene_biotype "lncRNA"; transcript_source "ensembl"; transcript_biotype "lncRNA"; exon_id "ENSRNOE00000779144"; exon_version "1"; tag "Ensembl_canonical";
2	ensembl	exon	113734658	113734776	0	-	.	gene_id "ENSRNOG00000071924"; gene_version "1"; transcript_id "ENSRNOT00000128722"; transcript_version "1"; exon_number "2"; gene_source "ensembl"; gene_biotype "lncRNA"; transcript_source "ensembl"; transcript_biotype "lncRNA"; exon_id "ENSRNOE00000727819"; exon_version "1";
2	ensembl	exon	113734658	113734984	0	-	.	gene_id "ENSRNOG00000071924"; gene_version "1"; transcript_id "ENSRNOT00000151948"; transcript_version "1"; exon_number "1"; gene_source "ensembl"; gene_biotype "lncRNA"; transcript_source "ensembl"; transcript_biotype "lncRNA"; exon_id "ENSRNOE00000756102"; exon_version "1";
2	ensembl	exon	113734844	113734984	0	-	.	gene_id "ENSRNOG00000071924"; gene_version "1"; transcript_id "ENSRNOT00000128722"; transcript_version "1"; exon_number "1"; gene_source "ensembl"; gene_biotype "lncRNA"; transcript_source "ensembl"; transcript_biotype "lncRNA"; exon_id "ENSRNOE00000735918"; exon_version "1";
2	ensembl	exon	113779702	113779877	0	-	.	gene_id "ENSRNOG00000071924"; gene_version "1"; transcript_id "ENSRNOT00000147445"; transcript_version "1"; exon_number "1"; gene_source "ensembl"; gene_biotype "lncRNA"; transcript_source "ensembl"; transcript_biotype "lncRNA"; exon_id "ENSRNOE00000699290"; exon_version "1";
2	sraer114_es	exon	113802638	113802897	0.0203643831119274	-	.	gene_id "ENSRNOG00000089653"; transcript_id "ENSRNOG00000089653_tx_6"; exon_id "2_113802638_113802897_-"; exonnum "3"; txlen "554";
2	sraer114_es	exon	113802638	113802897	0.00606241135404485	-	.	gene_id "ENSRNOG00000089653"; transcript_id "ENSRNOG00000089653_tx_7"; exon_id "2_113802638_113802897_-"; exonnum "5"; txlen "762";
2	sraer114_mid	exon	113807270	113807411	0.00606241135404485	-	.	gene_id "ENSRNOG00000089653"; transcript_id "ENSRNOG00000089653_tx_7"; exon_id "2_113807270_113807411_-"; exonnum "4"; txlen "762";
2	sraer114_mid	exon	113811985	113812016	0.00606241135404485	-	.	gene_id "ENSRNOG00000089653"; transcript_id "ENSRNOG00000089653_tx_7"; exon_id "2_113811985_113812016_-"; exonnum "3"; txlen "762";
2	sraer114_mid	exon	113813004	113813297	0.00606241135404485	-	.	gene_id "ENSRNOG00000089653"; transcript_id "ENSRNOG00000089653_tx_7"; exon_id "2_113813004_113813297_-"; exonnum "2"; txlen "762";
2	sraer114_ss	exon	113814065	113814098	0.00606241135404485	-	.	gene_id "ENSRNOG00000089653"; transcript_id "ENSRNOG00000089653_tx_7"; exon_id "2_113814065_113814098_-"; exonnum "1"; txlen "762";
2	ensembl	exon	113820251	113820751	0	-	.	gene_id "ENSRNOG00000089653"; gene_version "1"; transcript_id "ENSRNOT00000140916"; transcript_version "1"; exon_number "3"; gene_source "ensembl"; gene_biotype "lncRNA"; transcript_source "ensembl"; transcript_biotype "lncRNA"; exon_id "ENSRNOE00000685751"; exon_version "1"; tag "Ensembl_canonical";
2	ENSEMBL114_rn	exon	113820251	113820751	0.408568228396578	-	.	gene_id "ENSRNOG00000089653"; transcript_id "ENSRNOG00000089653_tx_1"; exon_id "2_113820251_113820751_-"; exonnum "3"; txlen "795";
2	ENSEMBL114_rn	exon	113820251	113820751	0.0461158418925733	-	.	gene_id "ENSRNOG00000089653"; transcript_id "ENSRNOG00000089653_tx_4"; exon_id "2_113820251_113820751_-"; exonnum "3"; txlen "727";
2	ENSEMBL114_rn	exon	113820251	113820751	0.0372350077077751	-	.	gene_id "ENSRNOG00000089653"; transcript_id "ENSRNOG00000089653_tx_5"; exon_id "2_113820251_113820751_-"; exonnum "3"; txlen "944";
2	ensembl	gene	113820251	113853657	0	-	.	gene_id "ENSRNOG00000089653"; gene_version "1"; gene_source "ensembl"; gene_biotype "lncRNA";
2	ensembl	transcript	113820251	113853657	0	-	.	gene_id "ENSRNOG00000089653"; gene_version "1"; transcript_id "ENSRNOT00000140916"; transcript_version "1"; gene_source "ensembl"; gene_biotype "lncRNA"; transcript_source "ensembl"; transcript_biotype "lncRNA"; tag "Ensembl_canonical";
2	ensembl	exon	113828834	113828968	0	-	.	gene_id "ENSRNOG00000089653"; gene_version "1"; transcript_id "ENSRNOT00000140916"; transcript_version "1"; exon_number "2"; gene_source "ensembl"; gene_biotype "lncRNA"; transcript_source "ensembl"; transcript_biotype "lncRNA"; exon_id "ENSRNOE00000811901"; exon_version "1"; tag "Ensembl_canonical";
2	ENSEMBL114_rn	exon	113828834	113828968	0.408568228396578	-	.	gene_id "ENSRNOG00000089653"; transcript_id "ENSRNOG00000089653_tx_1"; exon_id "2_113828834_113828968_-"; exonnum "2"; txlen "795";
2	ENSEMBL114_rn	exon	113828834	113828968	0.0461158418925733	-	.	gene_id "ENSRNOG00000089653"; transcript_id "ENSRNOG00000089653_tx_4"; exon_id "2_113828834_113828968_-"; exonnum "2"; txlen "727";
2	ENSEMBL114_rn	exon	113828834	113828968	0.0372350077077751	-	.	gene_id "ENSRNOG00000089653"; transcript_id "ENSRNOG00000089653_tx_5"; exon_id "2_113828834_113828968_-"; exonnum "2"; txlen "944";
2	ENSEMBL114_rn	exon	113828834	113828968	0.0203643831119274	-	.	gene_id "ENSRNOG00000089653"; transcript_id "ENSRNOG00000089653_tx_6"; exon_id "2_113828834_113828968_-"; exonnum "2"; txlen "554";
2	sraer114_ss	exon	113829865	113830172	0.0372350077077751	-	.	gene_id "ENSRNOG00000089653"; transcript_id "ENSRNOG00000089653_tx_5"; exon_id "2_113829865_113830172_-"; exonnum "1"; txlen "944";
2	sraer114_es	exon	113834409	113834870	0.09373939209154	-	.	gene_id "ENSRNOG00000089653"; transcript_id "ENSRNOG00000089653_tx_3"; exon_id "2_113834409_113834870_-"; exonnum "2"; txlen "621";
2	sraer114_ss	exon	113841526	113841616	0.0461158418925733	-	.	gene_id "ENSRNOG00000089653"; transcript_id "ENSRNOG00000089653_tx_4"; exon_id "2_113841526_113841616_-"; exonnum "1"; txlen "727";
2	ensembl	exon	113853628	113853657	0	-	.	gene_id "ENSRNOG00000089653"; gene_version "1"; transcript_id "ENSRNOT00000140916"; transcript_version "1"; exon_number "1"; gene_source "ensembl"; gene_biotype "lncRNA"; transcript_source "ensembl"; transcript_biotype "lncRNA"; exon_id "ENSRNOE00000736487"; exon_version "1"; tag "Ensembl_canonical";
2	sraer114_mid	exon	113853628	113853786	0.408568228396578	-	.	gene_id "ENSRNOG00000089653"; transcript_id "ENSRNOG00000089653_tx_1"; exon_id "2_113853628_113853786_-"; exonnum "1"; txlen "795";
2	sraer114_mid	exon	113853628	113853786	0.09373939209154	-	.	gene_id "ENSRNOG00000089653"; transcript_id "ENSRNOG00000089653_tx_3"; exon_id "2_113853628_113853786_-"; exonnum "1"; txlen "621";
2	sraer114_mid	exon	113853628	113853786	0.0203643831119274	-	.	gene_id "ENSRNOG00000089653"; transcript_id "ENSRNOG00000089653_tx_6"; exon_id "2_113853628_113853786_-"; exonnum "1"; txlen "554";
2	ensembl	exon	113879031	113879296	0	-	.	gene_id "ENSRNOG00000081900"; gene_version "1"; transcript_id "ENSRNOT00000138539"; transcript_version "1"; exon_number "7"; gene_source "ensembl"; gene_biotype "lncRNA"; transcript_source "ensembl"; transcript_biotype "lncRNA"; exon_id "ENSRNOE00000689493"; exon_version "1"; tag "Ensembl_canonical";
2	ensembl	transcript	113879031	113967838	0	-	.	gene_id "ENSRNOG00000081900"; gene_version "1"; transcript_id "ENSRNOT00000138539"; transcript_version "1"; gene_source "ensembl"; gene_biotype "lncRNA"; transcript_source "ensembl"; transcript_biotype "lncRNA"; tag "Ensembl_canonical";
2	ensembl	gene	113879031	113979592	0	-	.	gene_id "ENSRNOG00000081900"; gene_version "1"; gene_source "ensembl"; gene_biotype "lncRNA";
2	ensembl	exon	113889407	113889664	0	-	.	gene_id "ENSRNOG00000081900"; gene_version "1"; transcript_id "ENSRNOT00000138539"; transcript_version "1"; exon_number "6"; gene_source "ensembl"; gene_biotype "lncRNA"; transcript_source "ensembl"; transcript_biotype "lncRNA"; exon_id "ENSRNOE00000772577"; exon_version "1"; tag "Ensembl_canonical";
2	ensembl	exon	113889450	113889664	0	-	.	gene_id "ENSRNOG00000081900"; gene_version "1"; transcript_id "ENSRNOT00000138616"; transcript_version "1"; exon_number "7"; gene_source "ensembl"; gene_biotype "lncRNA"; transcript_source "ensembl"; transcript_biotype "lncRNA"; exon_id "ENSRNOE00000723053"; exon_version "1";
2	ensembl	transcript	113889450	113979592	0	-	.	gene_id "ENSRNOG00000081900"; gene_version "1"; transcript_id "ENSRNOT00000138616"; transcript_version "1"; gene_source "ensembl"; gene_biotype "lncRNA"; transcript_source "ensembl"; transcript_biotype "lncRNA";
2	ensembl	exon	113897130	113897373	0	-	.	gene_id "ENSRNOG00000081900"; gene_version "1"; transcript_id "ENSRNOT00000138539"; transcript_version "1"; exon_number "5"; gene_source "ensembl"; gene_biotype "lncRNA"; transcript_source "ensembl"; transcript_biotype "lncRNA"; exon_id "ENSRNOE00000776369"; exon_version "1"; tag "Ensembl_canonical";
2	ensembl	exon	113897130	113897373	0	-	.	gene_id "ENSRNOG00000081900"; gene_version "1"; transcript_id "ENSRNOT00000138616"; transcript_version "1"; exon_number "6"; gene_source "ensembl"; gene_biotype "lncRNA"; transcript_source "ensembl"; transcript_biotype "lncRNA"; exon_id "ENSRNOE00000776369"; exon_version "1";
2	ENSEMBL114_rn	exon	113897130	113897373	0.0118676994430362	-	.	gene_id "ENSRNOG00000081900"; transcript_id "ENSRNOG00000081900_tx_22"; exon_id "2_113897130_113897373_-"; exonnum "5"; txlen "816";
2	ENSEMBL114_rn	exon	113897130	113897373	0.0524224268963911	-	.	gene_id "ENSRNOG00000081900"; transcript_id "ENSRNOG00000081900_tx_6"; exon_id "2_113897130_113897373_-"; exonnum "5"; txlen "628";
2	ENSEMBL114_rn	exon	113897130	113897373	0.0451377716215798	-	.	gene_id "ENSRNOG00000081900"; transcript_id "ENSRNOG00000081900_tx_7"; exon_id "2_113897130_113897373_-"; exonnum "4"; txlen "556";
2	ensembl	exon	113915357	113915473	0	-	.	gene_id "ENSRNOG00000081900"; gene_version "1"; transcript_id "ENSRNOT00000138539"; transcript_version "1"; exon_number "4"; gene_source "ensembl"; gene_biotype "lncRNA"; transcript_source "ensembl"; transcript_biotype "lncRNA"; exon_id "ENSRNOE00000808939"; exon_version "1"; tag "Ensembl_canonical";
2	ensembl	exon	113915357	113915473	0	-	.	gene_id "ENSRNOG00000081900"; gene_version "1"; transcript_id "ENSRNOT00000138616"; transcript_version "1"; exon_number "5"; gene_source "ensembl"; gene_biotype "lncRNA"; transcript_source "ensembl"; transcript_biotype "lncRNA"; exon_id "ENSRNOE00000808939"; exon_version "1";
2	ENSEMBL114_rn	exon	113915357	113915473	0.0118676994430362	-	.	gene_id "ENSRNOG00000081900"; transcript_id "ENSRNOG00000081900_tx_22"; exon_id "2_113915357_113915473_-"; exonnum "4"; txlen "816";
2	ENSEMBL114_rn	exon	113915357	113915473	0.0524224268963911	-	.	gene_id "ENSRNOG00000081900"; transcript_id "ENSRNOG00000081900_tx_6"; exon_id "2_113915357_113915473_-"; exonnum "4"; txlen "628";
2	ENSEMBL114_rn	exon	113915357	113915473	0.0451377716215798	-	.	gene_id "ENSRNOG00000081900"; transcript_id "ENSRNOG00000081900_tx_7"; exon_id "2_113915357_113915473_-"; exonnum "3"; txlen "556";
2	sraer114_mid	exon	113915666	113915737	0.0524224268963911	-	.	gene_id "ENSRNOG00000081900"; transcript_id "ENSRNOG00000081900_tx_6"; exon_id "2_113915666_113915737_-"; exonnum "3"; txlen "628";
2	sraer114_mid	exon	113915829	113915957	0.0524224268963911	-	.	gene_id "ENSRNOG00000081900"; transcript_id "ENSRNOG00000081900_tx_6"; exon_id "2_113915829_113915957_-"; exonnum "2"; txlen "628";
2	sraer114_mid	exon	113915829	113915957	0.0451377716215798	-	.	gene_id "ENSRNOG00000081900"; transcript_id "ENSRNOG00000081900_tx_7"; exon_id "2_113915829_113915957_-"; exonnum "2"; txlen "556";
2	sraer114_mid	exon	113916481	113916546	0.0524224268963911	-	.	gene_id "ENSRNOG00000081900"; transcript_id "ENSRNOG00000081900_tx_6"; exon_id "2_113916481_113916546_-"; exonnum "1"; txlen "628";
2	sraer114_mid	exon	113916481	113916546	0.0451377716215798	-	.	gene_id "ENSRNOG00000081900"; transcript_id "ENSRNOG00000081900_tx_7"; exon_id "2_113916481_113916546_-"; exonnum "1"; txlen "556";
2	ensembl	exon	113916481	113917532	0	-	.	gene_id "ENSRNOG00000081900"; gene_version "1"; transcript_id "ENSRNOT00000138539"; transcript_version "1"; exon_number "3"; gene_source "ensembl"; gene_biotype "lncRNA"; transcript_source "ensembl"; transcript_biotype "lncRNA"; exon_id "ENSRNOE00000775394"; exon_version "1"; tag "Ensembl_canonical";
2	ensembl	exon	113916481	113917532	0	-	.	gene_id "ENSRNOG00000081900"; gene_version "1"; transcript_id "ENSRNOT00000138616"; transcript_version "1"; exon_number "4"; gene_source "ensembl"; gene_biotype "lncRNA"; transcript_source "ensembl"; transcript_biotype "lncRNA"; exon_id "ENSRNOE00000775394"; exon_version "1";
2	ensembl	exon	113916815	113917532	0	-	.	gene_id "ENSRNOG00000081900"; gene_version "1"; transcript_id "ENSRNOT00000160991"; transcript_version "1"; exon_number "2"; gene_source "ensembl"; gene_biotype "lncRNA"; transcript_source "ensembl"; transcript_biotype "lncRNA"; exon_id "ENSRNOE00000688957"; exon_version "1";
2	ensembl	transcript	113916815	113979592	0	-	.	gene_id "ENSRNOG00000081900"; gene_version "1"; transcript_id "ENSRNOT00000160991"; transcript_version "1"; gene_source "ensembl"; gene_biotype "lncRNA"; transcript_source "ensembl"; transcript_biotype "lncRNA";
2	ensembl	exon	113917057	113917532	0	-	.	gene_id "ENSRNOG00000081900"; gene_version "1"; transcript_id "ENSRNOT00000157204"; transcript_version "1"; exon_number "4"; gene_source "ensembl"; gene_biotype "lncRNA"; transcript_source "ensembl"; transcript_biotype "lncRNA"; exon_id "ENSRNOE00000695644"; exon_version "1";
2	ensembl	transcript	113917057	113953915	0	-	.	gene_id "ENSRNOG00000081900"; gene_version "1"; transcript_id "ENSRNOT00000157204"; transcript_version "1"; gene_source "ensembl"; gene_biotype "lncRNA"; transcript_source "ensembl"; transcript_biotype "lncRNA";
2	ensembl	exon	113917436	113917532	0	-	.	gene_id "ENSRNOG00000081900"; gene_version "1"; transcript_id "ENSRNOT00000162004"; transcript_version "1"; exon_number "3"; gene_source "ensembl"; gene_biotype "lncRNA"; transcript_source "ensembl"; transcript_biotype "lncRNA"; exon_id "ENSRNOE00000755208"; exon_version "1";
2	ensembl	transcript	113917436	113979592	0	-	.	gene_id "ENSRNOG00000081900"; gene_version "1"; transcript_id "ENSRNOT00000162004"; transcript_version "1"; gene_source "ensembl"; gene_biotype "lncRNA"; transcript_source "ensembl"; transcript_biotype "lncRNA";
2	sraer114_mid	exon	113917506	113917532	0.0835030128139468	-	.	gene_id "ENSRNOG00000081900"; transcript_id "ENSRNOG00000081900_tx_5"; exon_id "2_113917506_113917532_-"; exonnum "5"; txlen "590";
2	sraer114_mid	exon	113917506	113917532	0.0411055395164017	-	.	gene_id "ENSRNOG00000081900"; transcript_id "ENSRNOG00000081900_tx_8"; exon_id "2_113917506_113917532_-"; exonnum "5"; txlen "555";
2	ensembl	exon	113948547	113948671	0	-	.	gene_id "ENSRNOG00000081900"; gene_version "1"; transcript_id "ENSRNOT00000138616"; transcript_version "1"; exon_number "3"; gene_source "ensembl"; gene_biotype "lncRNA"; transcript_source "ensembl"; transcript_biotype "lncRNA"; exon_id "ENSRNOE00000786076"; exon_version "1";
2	ensembl	exon	113948547	113948671	0	-	.	gene_id "ENSRNOG00000081900"; gene_version "1"; transcript_id "ENSRNOT00000157204"; transcript_version "1"; exon_number "3"; gene_source "ensembl"; gene_biotype "lncRNA"; transcript_source "ensembl"; transcript_biotype "lncRNA"; exon_id "ENSRNOE00000786076"; exon_version "1";
2	ENSEMBL114_rn	exon	113948547	113948671	0.0400060351005904	-	.	gene_id "ENSRNOG00000081900"; transcript_id "ENSRNOG00000081900_tx_10"; exon_id "2_113948547_113948671_-"; exonnum "5"; txlen "740";
2	ENSEMBL114_rn	exon	113948547	113948671	0.0118676994430362	-	.	gene_id "ENSRNOG00000081900"; transcript_id "ENSRNOG00000081900_tx_22"; exon_id "2_113948547_113948671_-"; exonnum "3"; txlen "816";
2	ENSEMBL114_rn	exon	113948547	113948671	0.0835030128139468	-	.	gene_id "ENSRNOG00000081900"; transcript_id "ENSRNOG00000081900_tx_5"; exon_id "2_113948547_113948671_-"; exonnum "4"; txlen "590";
2	ENSEMBL114_rn	exon	113948547	113948671	0.0411055395164017	-	.	gene_id "ENSRNOG00000081900"; transcript_id "ENSRNOG00000081900_tx_8"; exon_id "2_113948547_113948671_-"; exonnum "4"; txlen "555";
2	ENSEMBL114_rn	exon	113948547	113948671	0.0400060351005904	-	.	gene_id "ENSRNOG00000081900"; transcript_id "ENSRNOG00000081900_tx_9"; exon_id "2_113948547_113948671_-"; exonnum "5"; txlen "705";
2	ensembl	exon	113952320	113952472	0	-	.	gene_id "ENSRNOG00000081900"; gene_version "1"; transcript_id "ENSRNOT00000138539"; transcript_version "1"; exon_number "2"; gene_source "ensembl"; gene_biotype "lncRNA"; transcript_source "ensembl"; transcript_biotype "lncRNA"; exon_id "ENSRNOE00000757570"; exon_version "1"; tag "Ensembl_canonical";
2	ensembl	exon	113952320	113952472	0	-	.	gene_id "ENSRNOG00000081900"; gene_version "1"; transcript_id "ENSRNOT00000138616"; transcript_version "1"; exon_number "2"; gene_source "ensembl"; gene_biotype "lncRNA"; transcript_source "ensembl"; transcript_biotype "lncRNA"; exon_id "ENSRNOE00000757570"; exon_version "1";
2	ensembl	exon	113952320	113952472	0	-	.	gene_id "ENSRNOG00000081900"; gene_version "1"; transcript_id "ENSRNOT00000157204"; transcript_version "1"; exon_number "2"; gene_source "ensembl"; gene_biotype "lncRNA"; transcript_source "ensembl"; transcript_biotype "lncRNA"; exon_id "ENSRNOE00000757570"; exon_version "1";
2	ENSEMBL114_rn	exon	113952320	113952472	0.0400060351005904	-	.	gene_id "ENSRNOG00000081900"; transcript_id "ENSRNOG00000081900_tx_10"; exon_id "2_113952320_113952472_-"; exonnum "4"; txlen "740";
2	ENSEMBL114_rn	exon	113952320	113952472	0.0118676994430362	-	.	gene_id "ENSRNOG00000081900"; transcript_id "ENSRNOG00000081900_tx_22"; exon_id "2_113952320_113952472_-"; exonnum "2"; txlen "816";
2	ENSEMBL114_rn	exon	113952320	113952472	0.0835030128139468	-	.	gene_id "ENSRNOG00000081900"; transcript_id "ENSRNOG00000081900_tx_5"; exon_id "2_113952320_113952472_-"; exonnum "3"; txlen "590";
2	ENSEMBL114_rn	exon	113952320	113952472	0.0411055395164017	-	.	gene_id "ENSRNOG00000081900"; transcript_id "ENSRNOG00000081900_tx_8"; exon_id "2_113952320_113952472_-"; exonnum "3"; txlen "555";
2	ENSEMBL114_rn	exon	113952320	113952472	0.0400060351005904	-	.	gene_id "ENSRNOG00000081900"; transcript_id "ENSRNOG00000081900_tx_9"; exon_id "2_113952320_113952472_-"; exonnum "4"; txlen "705";
2	ensembl	exon	113953852	113953915	0	-	.	gene_id "ENSRNOG00000081900"; gene_version "1"; transcript_id "ENSRNOT00000157204"; transcript_version "1"; exon_number "1"; gene_source "ensembl"; gene_biotype "lncRNA"; transcript_source "ensembl"; transcript_biotype "lncRNA"; exon_id "ENSRNOE00000750308"; exon_version "1";
2	sraer114_mid	exon	113953852	113954028	0.0400060351005904	-	.	gene_id "ENSRNOG00000081900"; transcript_id "ENSRNOG00000081900_tx_10"; exon_id "2_113953852_113954028_-"; exonnum "3"; txlen "740";
2	sraer114_mid	exon	113953852	113954028	0.0118676994430362	-	.	gene_id "ENSRNOG00000081900"; transcript_id "ENSRNOG00000081900_tx_22"; exon_id "2_113953852_113954028_-"; exonnum "1"; txlen "816";
2	sraer114_mid	exon	113953852	113954028	0.0400060351005904	-	.	gene_id "ENSRNOG00000081900"; transcript_id "ENSRNOG00000081900_tx_9"; exon_id "2_113953852_113954028_-"; exonnum "3"; txlen "705";
2	ensembl	exon	113967658	113967838	0	-	.	gene_id "ENSRNOG00000081900"; gene_version "1"; transcript_id "ENSRNOT00000138539"; transcript_version "1"; exon_number "1"; gene_source "ensembl"; gene_biotype "lncRNA"; transcript_source "ensembl"; transcript_biotype "lncRNA"; exon_id "ENSRNOE00000700427"; exon_version "1"; tag "Ensembl_canonical";
2	ensembl	exon	113974400	113974490	0	-	.	gene_id "ENSRNOG00000081900"; gene_version "1"; transcript_id "ENSRNOT00000162004"; transcript_version "1"; exon_number "2"; gene_source "ensembl"; gene_biotype "lncRNA"; transcript_source "ensembl"; transcript_biotype "lncRNA"; exon_id "ENSRNOE00000749991"; exon_version "1";
2	ENSEMBL114_rn	exon	113974400	113974490	0.0400060351005904	-	.	gene_id "ENSRNOG00000081900"; transcript_id "ENSRNOG00000081900_tx_10"; exon_id "2_113974400_113974490_-"; exonnum "2"; txlen "740";
2	ENSEMBL114_rn	exon	113974400	113974490	0.0835030128139468	-	.	gene_id "ENSRNOG00000081900"; transcript_id "ENSRNOG00000081900_tx_5"; exon_id "2_113974400_113974490_-"; exonnum "2"; txlen "590";
2	ENSEMBL114_rn	exon	113974400	113974490	0.0411055395164017	-	.	gene_id "ENSRNOG00000081900"; transcript_id "ENSRNOG00000081900_tx_8"; exon_id "2_113974400_113974490_-"; exonnum "2"; txlen "555";
2	ENSEMBL114_rn	exon	113974400	113974490	0.0400060351005904	-	.	gene_id "ENSRNOG00000081900"; transcript_id "ENSRNOG00000081900_tx_9"; exon_id "2_113974400_113974490_-"; exonnum "2"; txlen "705";
2	ensembl	exon	113979399	113979592	0	-	.	gene_id "ENSRNOG00000081900"; gene_version "1"; transcript_id "ENSRNOT00000138616"; transcript_version "1"; exon_number "1"; gene_source "ensembl"; gene_biotype "lncRNA"; transcript_source "ensembl"; transcript_biotype "lncRNA"; exon_id "ENSRNOE00000808782"; exon_version "1";
2	ensembl	exon	113979399	113979592	0	-	.	gene_id "ENSRNOG00000081900"; gene_version "1"; transcript_id "ENSRNOT00000160991"; transcript_version "1"; exon_number "1"; gene_source "ensembl"; gene_biotype "lncRNA"; transcript_source "ensembl"; transcript_biotype "lncRNA"; exon_id "ENSRNOE00000808782"; exon_version "1";
2	ENSEMBL114_rn	exon	113979399	113979592	0.0400060351005904	-	.	gene_id "ENSRNOG00000081900"; transcript_id "ENSRNOG00000081900_tx_10"; exon_id "2_113979399_113979592_-"; exonnum "1"; txlen "740";
2	ENSEMBL114_rn	exon	113979399	113979592	0.0835030128139468	-	.	gene_id "ENSRNOG00000081900"; transcript_id "ENSRNOG00000081900_tx_5"; exon_id "2_113979399_113979592_-"; exonnum "1"; txlen "590";
2	ensembl	exon	113979434	113979592	0	-	.	gene_id "ENSRNOG00000081900"; gene_version "1"; transcript_id "ENSRNOT00000162004"; transcript_version "1"; exon_number "1"; gene_source "ensembl"; gene_biotype "lncRNA"; transcript_source "ensembl"; transcript_biotype "lncRNA"; exon_id "ENSRNOE00000686921"; exon_version "1";
2	ENSEMBL114_rn	exon	113979434	113979592	0.0411055395164017	-	.	gene_id "ENSRNOG00000081900"; transcript_id "ENSRNOG00000081900_tx_8"; exon_id "2_113979434_113979592_-"; exonnum "1"; txlen "555";
2	ENSEMBL114_rn	exon	113979434	113979592	0.0400060351005904	-	.	gene_id "ENSRNOG00000081900"; transcript_id "ENSRNOG00000081900_tx_9"; exon_id "2_113979434_113979592_-"; exonnum "1"; txlen "705";
2	sraer114_es	exon	114049800	114050992	0.170177479161983	-	.	gene_id "sraer114_gene_41830"; transcript_id "sraer114_gene_41830_tx_2"; exon_id "2_114049800_114050992_-"; exonnum "2"; txlen "1305";
2	sraer114_es	exon	114049800	114050992	0.100877359769159	-	.	gene_id "sraer114_gene_41830"; transcript_id "sraer114_gene_41830_tx_4"; exon_id "2_114049800_114050992_-"; exonnum "3"; txlen "1394";
2	sraer114_mid	exon	114051264	114051352	0.100877359769159	-	.	gene_id "sraer114_gene_41830"; transcript_id "sraer114_gene_41830_tx_4"; exon_id "2_114051264_114051352_-"; exonnum "2"; txlen "1394";
2	sraer114_ss	exon	114052771	114052882	0.170177479161983	-	.	gene_id "sraer114_gene_41830"; transcript_id "sraer114_gene_41830_tx_2"; exon_id "2_114052771_114052882_-"; exonnum "1"; txlen "1305";
2	sraer114_ss	exon	114052771	114052882	0.100877359769159	-	.	gene_id "sraer114_gene_41830"; transcript_id "sraer114_gene_41830_tx_4"; exon_id "2_114052771_114052882_-"; exonnum "1"; txlen "1394";
2	sraer114_es	exon	114055487	114056395	0.391623114982845	-	.	gene_id "sraer114_gene_41830"; transcript_id "sraer114_gene_41830_tx_1"; exon_id "2_114055487_114056395_-"; exonnum "2"; txlen "985";
2	sraer114_es	exon	114055487	114056395	0.127258003345229	-	.	gene_id "sraer114_gene_41830"; transcript_id "sraer114_gene_41830_tx_3"; exon_id "2_114055487_114056395_-"; exonnum "3"; txlen "1134";
2	sraer114_mid	exon	114057396	114057544	0.127258003345229	-	.	gene_id "sraer114_gene_41830"; transcript_id "sraer114_gene_41830_tx_3"; exon_id "2_114057396_114057544_-"; exonnum "2"; txlen "1134";
2	sraer114_ss	exon	114061819	114061894	0.391623114982845	-	.	gene_id "sraer114_gene_41830"; transcript_id "sraer114_gene_41830_tx_1"; exon_id "2_114061819_114061894_-"; exonnum "1"; txlen "985";
2	sraer114_ss	exon	114061819	114061894	0.127258003345229	-	.	gene_id "sraer114_gene_41830"; transcript_id "sraer114_gene_41830_tx_3"; exon_id "2_114061819_114061894_-"; exonnum "1"; txlen "1134";
2	sraer114_es	exon	114070269	114070519	0.0317293636478157	-	.	gene_id "sraer114_gene_44793"; transcript_id "sraer114_gene_44793_tx_3"; exon_id "2_114070269_114070519_-"; exonnum "7"; txlen "1200";
2	sraer114_es	exon	114070269	114070519	0.0317293636478157	-	.	gene_id "sraer114_gene_44793"; transcript_id "sraer114_gene_44793_tx_4"; exon_id "2_114070269_114070519_-"; exonnum "7"; txlen "1256";
2	sraer114_mid	exon	114071092	114071296	0.0317293636478157	-	.	gene_id "sraer114_gene_44793"; transcript_id "sraer114_gene_44793_tx_3"; exon_id "2_114071092_114071296_-"; exonnum "6"; txlen "1200";
2	sraer114_mid	exon	114071092	114071296	0.0317293636478157	-	.	gene_id "sraer114_gene_44793"; transcript_id "sraer114_gene_44793_tx_4"; exon_id "2_114071092_114071296_-"; exonnum "6"; txlen "1256";
2	sraer114_mid	exon	114071830	114072057	0.0317293636478157	-	.	gene_id "sraer114_gene_44793"; transcript_id "sraer114_gene_44793_tx_3"; exon_id "2_114071830_114072057_-"; exonnum "5"; txlen "1200";
2	sraer114_mid	exon	114071830	114072057	0.0317293636478157	-	.	gene_id "sraer114_gene_44793"; transcript_id "sraer114_gene_44793_tx_4"; exon_id "2_114071830_114072057_-"; exonnum "5"; txlen "1256";
2	sraer114_mid	exon	114073288	114073399	0.0317293636478157	-	.	gene_id "sraer114_gene_44793"; transcript_id "sraer114_gene_44793_tx_3"; exon_id "2_114073288_114073399_-"; exonnum "4"; txlen "1200";
2	sraer114_mid	exon	114073288	114073399	0.0317293636478157	-	.	gene_id "sraer114_gene_44793"; transcript_id "sraer114_gene_44793_tx_4"; exon_id "2_114073288_114073399_-"; exonnum "4"; txlen "1256";
2	sraer114_mid	exon	114073813	114073973	0.0317293636478157	-	.	gene_id "sraer114_gene_44793"; transcript_id "sraer114_gene_44793_tx_3"; exon_id "2_114073813_114073973_-"; exonnum "3"; txlen "1200";
2	sraer114_mid	exon	114073813	114073973	0.0317293636478157	-	.	gene_id "sraer114_gene_44793"; transcript_id "sraer114_gene_44793_tx_4"; exon_id "2_114073813_114073973_-"; exonnum "3"; txlen "1256";
2	sraer114_mid	exon	114092409	114092491	0.0317293636478157	-	.	gene_id "sraer114_gene_44793"; transcript_id "sraer114_gene_44793_tx_3"; exon_id "2_114092409_114092491_-"; exonnum "2"; txlen "1200";
2	sraer114_mid	exon	114092409	114092491	0.0317293636478157	-	.	gene_id "sraer114_gene_44793"; transcript_id "sraer114_gene_44793_tx_4"; exon_id "2_114092409_114092491_-"; exonnum "2"; txlen "1256";
2	sraer114_ss	exon	114092683	114092842	0.0317293636478157	-	.	gene_id "sraer114_gene_44793"; transcript_id "sraer114_gene_44793_tx_3"; exon_id "2_114092683_114092842_-"; exonnum "1"; txlen "1200";
2	sraer114_ss	exon	114097900	114098115	0.0317293636478157	-	.	gene_id "sraer114_gene_44793"; transcript_id "sraer114_gene_44793_tx_4"; exon_id "2_114097900_114098115_-"; exonnum "1"; txlen "1256";
2	ensembl	three_prime_utr	114136234	114137262	0	-	.	gene_id "ENSRNOG00000010263"; gene_version "7"; transcript_id "ENSRNOT00000014359"; transcript_version "7"; gene_name "Cldn11"; gene_source "ensembl"; gene_biotype "protein_coding"; transcript_name "Cldn11-201"; transcript_source "ensembl"; transcript_biotype "protein_coding"; tag "Ensembl_canonical";
2	ensembl	exon	114136234	114137495	0	-	.	gene_id "ENSRNOG00000010263"; gene_version "7"; transcript_id "ENSRNOT00000014359"; transcript_version "7"; exon_number "3"; gene_name "Cldn11"; gene_source "ensembl"; gene_biotype "protein_coding"; transcript_name "Cldn11-201"; transcript_source "ensembl"; transcript_biotype "protein_coding"; exon_id "ENSRNOE00000096940"; exon_version "6"; tag "Ensembl_canonical";
2	ENSEMBL114_rn	exon	114136234	114137495	0.510984347367857	-	.	gene_id "ENSRNOG00000010263"; transcript_id "ENSRNOG00000010263_tx_1"; exon_id "2_114136234_114137495_-"; exonnum "4"; txlen "2162";
2	ENSEMBL114_rn	exon	114136234	114137495	0.34911980122775	-	.	gene_id "ENSRNOG00000010263"; transcript_id "ENSRNOG00000010263_tx_2"; exon_id "2_114136234_114137495_-"; exonnum "3"; txlen "1628";
2	ENSEMBL114_rn	exon	114136234	114137495	0.10169555771499	-	.	gene_id "ENSRNOG00000010263"; transcript_id "ENSRNOG00000010263_tx_3"; exon_id "2_114136234_114137495_-"; exonnum "3"; txlen "1588";
2	ensembl	gene	114136234	114149539	0	-	.	gene_id "ENSRNOG00000010263"; gene_version "7"; gene_name "Cldn11"; gene_source "ensembl"; gene_biotype "protein_coding";
2	ensembl	transcript	114136234	114149539	0	-	.	gene_id "ENSRNOG00000010263"; gene_version "7"; transcript_id "ENSRNOT00000014359"; transcript_version "7"; gene_name "Cldn11"; gene_source "ensembl"; gene_biotype "protein_coding"; transcript_name "Cldn11-201"; transcript_source "ensembl"; transcript_biotype "protein_coding"; tag "Ensembl_canonical";
2	ensembl	stop_codon	114137263	114137265	0	-	0	gene_id "ENSRNOG00000010263"; gene_version "7"; transcript_id "ENSRNOT00000014359"; transcript_version "7"; exon_number "3"; gene_name "Cldn11"; gene_source "ensembl"; gene_biotype "protein_coding"; transcript_name "Cldn11-201"; transcript_source "ensembl"; transcript_biotype "protein_coding"; tag "Ensembl_canonical";
2	ensembl	CDS	114137266	114137495	0	-	2	gene_id "ENSRNOG00000010263"; gene_version "7"; transcript_id "ENSRNOT00000014359"; transcript_version "7"; exon_number "3"; gene_name "Cldn11"; gene_source "ensembl"; gene_biotype "protein_coding"; transcript_name "Cldn11-201"; transcript_source "ensembl"; transcript_biotype "protein_coding"; protein_id "ENSRNOP00000014359"; protein_version "3"; tag "Ensembl_canonical";
2	ensembl	exon	114145453	114145617	0	-	.	gene_id "ENSRNOG00000010263"; gene_version "7"; transcript_id "ENSRNOT00000014359"; transcript_version "7"; exon_number "2"; gene_name "Cldn11"; gene_source "ensembl"; gene_biotype "protein_coding"; transcript_name "Cldn11-201"; transcript_source "ensembl"; transcript_biotype "protein_coding"; exon_id "ENSRNOE00000099776"; exon_version "1"; tag "Ensembl_canonical";
2	ensembl	CDS	114145453	114145617	0	-	2	gene_id "ENSRNOG00000010263"; gene_version "7"; transcript_id "ENSRNOT00000014359"; transcript_version "7"; exon_number "2"; gene_name "Cldn11"; gene_source "ensembl"; gene_biotype "protein_coding"; transcript_name "Cldn11-201"; transcript_source "ensembl"; transcript_biotype "protein_coding"; protein_id "ENSRNOP00000014359"; protein_version "3"; tag "Ensembl_canonical";
2	ENSEMBL114_rn	exon	114145453	114145617	0.510984347367857	-	.	gene_id "ENSRNOG00000010263"; transcript_id "ENSRNOG00000010263_tx_1"; exon_id "2_114145453_114145617_-"; exonnum "3"; txlen "2162";
2	ENSEMBL114_rn	exon	114145453	114145617	0.34911980122775	-	.	gene_id "ENSRNOG00000010263"; transcript_id "ENSRNOG00000010263_tx_2"; exon_id "2_114145453_114145617_-"; exonnum "2"; txlen "1628";
2	ENSEMBL114_rn	exon	114145453	114145617	0.10169555771499	-	.	gene_id "ENSRNOG00000010263"; transcript_id "ENSRNOG00000010263_tx_3"; exon_id "2_114145453_114145617_-"; exonnum "2"; txlen "1588";
2	sraer114_ss	exon	114146212	114146372	0.10169555771499	-	.	gene_id "ENSRNOG00000010263"; transcript_id "ENSRNOG00000010263_tx_3"; exon_id "2_114146212_114146372_-"; exonnum "1"; txlen "1588";
2	ensembl	CDS	114149119	114149344	0	-	0	gene_id "ENSRNOG00000010263"; gene_version "7"; transcript_id "ENSRNOT00000014359"; transcript_version "7"; exon_number "1"; gene_name "Cldn11"; gene_source "ensembl"; gene_biotype "protein_coding"; transcript_name "Cldn11-201"; transcript_source "ensembl"; transcript_biotype "protein_coding"; protein_id "ENSRNOP00000014359"; protein_version "3"; tag "Ensembl_canonical";
2	ensembl	exon	114149119	114149539	0	-	.	gene_id "ENSRNOG00000010263"; gene_version "7"; transcript_id "ENSRNOT00000014359"; transcript_version "7"; exon_number "1"; gene_name "Cldn11"; gene_source "ensembl"; gene_biotype "protein_coding"; transcript_name "Cldn11-201"; transcript_source "ensembl"; transcript_biotype "protein_coding"; exon_id "ENSRNOE00000099115"; exon_version "3"; tag "Ensembl_canonical";
2	sraer114_mid	exon	114149119	114149652	0.510984347367857	-	.	gene_id "ENSRNOG00000010263"; transcript_id "ENSRNOG00000010263_tx_1"; exon_id "2_114149119_114149652_-"; exonnum "2"; txlen "2162";
2	ensembl	start_codon	114149342	114149344	0	-	0	gene_id "ENSRNOG00000010263"; gene_version "7"; transcript_id "ENSRNOT00000014359"; transcript_version "7"; exon_number "1"; gene_name "Cldn11"; gene_source "ensembl"; gene_biotype "protein_coding"; transcript_name "Cldn11-201"; transcript_source "ensembl"; transcript_biotype "protein_coding"; tag "Ensembl_canonical";
2	ensembl	five_prime_utr	114149345	114149539	0	-	.	gene_id "ENSRNOG00000010263"; gene_version "7"; transcript_id "ENSRNOT00000014359"; transcript_version "7"; gene_name "Cldn11"; gene_source "ensembl"; gene_biotype "protein_coding"; transcript_name "Cldn11-201"; transcript_source "ensembl"; transcript_biotype "protein_coding"; tag "Ensembl_canonical";
2	sraer114_ss	exon	114150341	114150541	0.510984347367857	-	.	gene_id "ENSRNOG00000010263"; transcript_id "ENSRNOG00000010263_tx_1"; exon_id "2_114150341_114150541_-"; exonnum "1"; txlen "2162";
2	sraer114_ss	exon	114150341	114150541	0.34911980122775	-	.	gene_id "ENSRNOG00000010263"; transcript_id "ENSRNOG00000010263_tx_2"; exon_id "2_114150341_114150541_-"; exonnum "1"; txlen "1628";
2	ensembl	three_prime_utr	114175534	114179501	0	-	.	gene_id "ENSRNOG00000009899"; gene_version "7"; transcript_id "ENSRNOT00000114271"; transcript_version "2"; gene_name "Skil"; gene_source "ensembl"; gene_biotype "protein_coding"; transcript_name "Skil-202"; transcript_source "ensembl"; transcript_biotype "protein_coding";
2	ensembl	three_prime_utr	114175534	114179501	0	-	.	gene_id "ENSRNOG00000009899"; gene_version "7"; transcript_id "ENSRNOT00000013191"; transcript_version "7"; gene_name "Skil"; gene_source "ensembl"; gene_biotype "protein_coding"; transcript_name "Skil-201"; transcript_source "ensembl"; transcript_biotype "protein_coding"; tag "Ensembl_canonical";
2	ensembl	exon	114175534	114179660	0	-	.	gene_id "ENSRNOG00000009899"; gene_version "7"; transcript_id "ENSRNOT00000114271"; transcript_version "2"; exon_number "7"; gene_name "Skil"; gene_source "ensembl"; gene_biotype "protein_coding"; transcript_name "Skil-202"; transcript_source "ensembl"; transcript_biotype "protein_coding"; exon_id "ENSRNOE00000643447"; exon_version "2";
2	ensembl	exon	114175534	114179660	0	-	.	gene_id "ENSRNOG00000009899"; gene_version "7"; transcript_id "ENSRNOT00000013191"; transcript_version "7"; exon_number "6"; gene_name "Skil"; gene_source "ensembl"; gene_biotype "protein_coding"; transcript_name "Skil-201"; transcript_source "ensembl"; transcript_biotype "protein_coding"; exon_id "ENSRNOE00000643447"; exon_version "2"; tag "Ensembl_canonical";
2	ENSEMBL114_rn	exon	114175534	114179660	244.248090420352	-	.	gene_id "ENSRNOG00000009899"; transcript_id "ENSRNOG00000009899_tx_1"; exon_id "2_114175534_114179660_-"; exonnum "7"; txlen "6774";
2	ENSEMBL114_rn	exon	114175534	114179660	0.870068780958486	-	.	gene_id "ENSRNOG00000009899"; transcript_id "ENSRNOG00000009899_tx_2"; exon_id "2_114175534_114179660_-"; exonnum "7"; txlen "7436";
2	ensembl	transcript	114175534	114201297	0	-	.	gene_id "ENSRNOG00000009899"; gene_version "7"; transcript_id "ENSRNOT00000114271"; transcript_version "2"; gene_name "Skil"; gene_source "ensembl"; gene_biotype "protein_coding"; transcript_name "Skil-202"; transcript_source "ensembl"; transcript_biotype "protein_coding";
2	ensembl	gene	114175534	114201974	0	-	.	gene_id "ENSRNOG00000009899"; gene_version "7"; gene_name "Skil"; gene_source "ensembl"; gene_biotype "protein_coding";
2	ensembl	transcript	114175534	114201974	0	-	.	gene_id "ENSRNOG00000009899"; gene_version "7"; transcript_id "ENSRNOT00000013191"; transcript_version "7"; gene_name "Skil"; gene_source "ensembl"; gene_biotype "protein_coding"; transcript_name "Skil-201"; transcript_source "ensembl"; transcript_biotype "protein_coding"; tag "Ensembl_canonical";
2	ensembl	stop_codon	114179502	114179504	0	-	0	gene_id "ENSRNOG00000009899"; gene_version "7"; transcript_id "ENSRNOT00000114271"; transcript_version "2"; exon_number "7"; gene_name "Skil"; gene_source "ensembl"; gene_biotype "protein_coding"; transcript_name "Skil-202"; transcript_source "ensembl"; transcript_biotype "protein_coding";
2	ensembl	stop_codon	114179502	114179504	0	-	0	gene_id "ENSRNOG00000009899"; gene_version "7"; transcript_id "ENSRNOT00000013191"; transcript_version "7"; exon_number "6"; gene_name "Skil"; gene_source "ensembl"; gene_biotype "protein_coding"; transcript_name "Skil-201"; transcript_source "ensembl"; transcript_biotype "protein_coding"; tag "Ensembl_canonical";
2	ensembl	CDS	114179505	114179660	0	-	0	gene_id "ENSRNOG00000009899"; gene_version "7"; transcript_id "ENSRNOT00000114271"; transcript_version "2"; exon_number "7"; gene_name "Skil"; gene_source "ensembl"; gene_biotype "protein_coding"; transcript_name "Skil-202"; transcript_source "ensembl"; transcript_biotype "protein_coding"; protein_id "ENSRNOP00000086486"; protein_version "1";
2	ensembl	CDS	114179505	114179660	0	-	0	gene_id "ENSRNOG00000009899"; gene_version "7"; transcript_id "ENSRNOT00000013191"; transcript_version "7"; exon_number "6"; gene_name "Skil"; gene_source "ensembl"; gene_biotype "protein_coding"; transcript_name "Skil-201"; transcript_source "ensembl"; transcript_biotype "protein_coding"; protein_id "ENSRNOP00000013191"; protein_version "2"; tag "Ensembl_canonical";
2	ensembl	exon	114180537	114180761	0	-	.	gene_id "ENSRNOG00000009899"; gene_version "7"; transcript_id "ENSRNOT00000114271"; transcript_version "2"; exon_number "6"; gene_name "Skil"; gene_source "ensembl"; gene_biotype "protein_coding"; transcript_name "Skil-202"; transcript_source "ensembl"; transcript_biotype "protein_coding"; exon_id "ENSRNOE00000093288"; exon_version "1";
2	ensembl	CDS	114180537	114180761	0	-	0	gene_id "ENSRNOG00000009899"; gene_version "7"; transcript_id "ENSRNOT00000114271"; transcript_version "2"; exon_number "6"; gene_name "Skil"; gene_source "ensembl"; gene_biotype "protein_coding"; transcript_name "Skil-202"; transcript_source "ensembl"; transcript_biotype "protein_coding"; protein_id "ENSRNOP00000086486"; protein_version "1";
2	ensembl	exon	114180537	114180761	0	-	.	gene_id "ENSRNOG00000009899"; gene_version "7"; transcript_id "ENSRNOT00000013191"; transcript_version "7"; exon_number "5"; gene_name "Skil"; gene_source "ensembl"; gene_biotype "protein_coding"; transcript_name "Skil-201"; transcript_source "ensembl"; transcript_biotype "protein_coding"; exon_id "ENSRNOE00000093288"; exon_version "1"; tag "Ensembl_canonical";
2	ensembl	CDS	114180537	114180761	0	-	0	gene_id "ENSRNOG00000009899"; gene_version "7"; transcript_id "ENSRNOT00000013191"; transcript_version "7"; exon_number "5"; gene_name "Skil"; gene_source "ensembl"; gene_biotype "protein_coding"; transcript_name "Skil-201"; transcript_source "ensembl"; transcript_biotype "protein_coding"; protein_id "ENSRNOP00000013191"; protein_version "2"; tag "Ensembl_canonical";
2	ENSEMBL114_rn	exon	114180537	114180761	244.248090420352	-	.	gene_id "ENSRNOG00000009899"; transcript_id "ENSRNOG00000009899_tx_1"; exon_id "2_114180537_114180761_-"; exonnum "6"; txlen "6774";
2	ENSEMBL114_rn	exon	114180537	114180761	0.870068780958486	-	.	gene_id "ENSRNOG00000009899"; transcript_id "ENSRNOG00000009899_tx_2"; exon_id "2_114180537_114180761_-"; exonnum "6"; txlen "7436";
2	ensembl	exon	114181118	114181347	0	-	.	gene_id "ENSRNOG00000009899"; gene_version "7"; transcript_id "ENSRNOT00000114271"; transcript_version "2"; exon_number "5"; gene_name "Skil"; gene_source "ensembl"; gene_biotype "protein_coding"; transcript_name "Skil-202"; transcript_source "ensembl"; transcript_biotype "protein_coding"; exon_id "ENSRNOE00000093193"; exon_version "1";
2	ensembl	CDS	114181118	114181347	0	-	2	gene_id "ENSRNOG00000009899"; gene_version "7"; transcript_id "ENSRNOT00000114271"; transcript_version "2"; exon_number "5"; gene_name "Skil"; gene_source "ensembl"; gene_biotype "protein_coding"; transcript_name "Skil-202"; transcript_source "ensembl"; transcript_biotype "protein_coding"; protein_id "ENSRNOP00000086486"; protein_version "1";
2	ensembl	exon	114181118	114181347	0	-	.	gene_id "ENSRNOG00000009899"; gene_version "7"; transcript_id "ENSRNOT00000013191"; transcript_version "7"; exon_number "4"; gene_name "Skil"; gene_source "ensembl"; gene_biotype "protein_coding"; transcript_name "Skil-201"; transcript_source "ensembl"; transcript_biotype "protein_coding"; exon_id "ENSRNOE00000093193"; exon_version "1"; tag "Ensembl_canonical";
2	ensembl	CDS	114181118	114181347	0	-	2	gene_id "ENSRNOG00000009899"; gene_version "7"; transcript_id "ENSRNOT00000013191"; transcript_version "7"; exon_number "4"; gene_name "Skil"; gene_source "ensembl"; gene_biotype "protein_coding"; transcript_name "Skil-201"; transcript_source "ensembl"; transcript_biotype "protein_coding"; protein_id "ENSRNOP00000013191"; protein_version "2"; tag "Ensembl_canonical";
2	ENSEMBL114_rn	exon	114181118	114181347	244.248090420352	-	.	gene_id "ENSRNOG00000009899"; transcript_id "ENSRNOG00000009899_tx_1"; exon_id "2_114181118_114181347_-"; exonnum "5"; txlen "6774";
2	ENSEMBL114_rn	exon	114181118	114181347	0.870068780958486	-	.	gene_id "ENSRNOG00000009899"; transcript_id "ENSRNOG00000009899_tx_2"; exon_id "2_114181118_114181347_-"; exonnum "5"; txlen "7436";
2	ensembl	exon	114184573	114184805	0	-	.	gene_id "ENSRNOG00000009899"; gene_version "7"; transcript_id "ENSRNOT00000013191"; transcript_version "7"; exon_number "3"; gene_name "Skil"; gene_source "ensembl"; gene_biotype "protein_coding"; transcript_name "Skil-201"; transcript_source "ensembl"; transcript_biotype "protein_coding"; exon_id "ENSRNOE00000093111"; exon_version "1"; tag "Ensembl_canonical";
2	ensembl	CDS	114184573	114184805	0	-	1	gene_id "ENSRNOG00000009899"; gene_version "7"; transcript_id "ENSRNOT00000013191"; transcript_version "7"; exon_number "3"; gene_name "Skil"; gene_source "ensembl"; gene_biotype "protein_coding"; transcript_name "Skil-201"; transcript_source "ensembl"; transcript_biotype "protein_coding"; protein_id "ENSRNOP00000013191"; protein_version "2"; tag "Ensembl_canonical";
2	ENSEMBL114_rn	exon	114184573	114184805	244.248090420352	-	.	gene_id "ENSRNOG00000009899"; transcript_id "ENSRNOG00000009899_tx_1"; exon_id "2_114184573_114184805_-"; exonnum "4"; txlen "6774";
2	ENSEMBL114_rn	exon	114184573	114184805	0.870068780958486	-	.	gene_id "ENSRNOG00000009899"; transcript_id "ENSRNOG00000009899_tx_2"; exon_id "2_114184573_114184805_-"; exonnum "4"; txlen "7436";
2	ensembl	exon	114184711	114184805	0	-	.	gene_id "ENSRNOG00000009899"; gene_version "7"; transcript_id "ENSRNOT00000114271"; transcript_version "2"; exon_number "4"; gene_name "Skil"; gene_source "ensembl"; gene_biotype "protein_coding"; transcript_name "Skil-202"; transcript_source "ensembl"; transcript_biotype "protein_coding"; exon_id "ENSRNOE00000657569"; exon_version "1";
2	ensembl	CDS	114184711	114184805	0	-	1	gene_id "ENSRNOG00000009899"; gene_version "7"; transcript_id "ENSRNOT00000114271"; transcript_version "2"; exon_number "4"; gene_name "Skil"; gene_source "ensembl"; gene_biotype "protein_coding"; transcript_name "Skil-202"; transcript_source "ensembl"; transcript_biotype "protein_coding"; protein_id "ENSRNOP00000086486"; protein_version "1";
2	ensembl	exon	114186487	114186584	0	-	.	gene_id "ENSRNOG00000009899"; gene_version "7"; transcript_id "ENSRNOT00000114271"; transcript_version "2"; exon_number "3"; gene_name "Skil"; gene_source "ensembl"; gene_biotype "protein_coding"; transcript_name "Skil-202"; transcript_source "ensembl"; transcript_biotype "protein_coding"; exon_id "ENSRNOE00000093030"; exon_version "2";
2	ensembl	CDS	114186487	114186584	0	-	0	gene_id "ENSRNOG00000009899"; gene_version "7"; transcript_id "ENSRNOT00000114271"; transcript_version "2"; exon_number "3"; gene_name "Skil"; gene_source "ensembl"; gene_biotype "protein_coding"; transcript_name "Skil-202"; transcript_source "ensembl"; transcript_biotype "protein_coding"; protein_id "ENSRNOP00000086486"; protein_version "1";
2	ensembl	exon	114186487	114186584	0	-	.	gene_id "ENSRNOG00000009899"; gene_version "7"; transcript_id "ENSRNOT00000013191"; transcript_version "7"; exon_number "2"; gene_name "Skil"; gene_source "ensembl"; gene_biotype "protein_coding"; transcript_name "Skil-201"; transcript_source "ensembl"; transcript_biotype "protein_coding"; exon_id "ENSRNOE00000093030"; exon_version "2"; tag "Ensembl_canonical";
2	ensembl	CDS	114186487	114186584	0	-	0	gene_id "ENSRNOG00000009899"; gene_version "7"; transcript_id "ENSRNOT00000013191"; transcript_version "7"; exon_number "2"; gene_name "Skil"; gene_source "ensembl"; gene_biotype "protein_coding"; transcript_name "Skil-201"; transcript_source "ensembl"; transcript_biotype "protein_coding"; protein_id "ENSRNOP00000013191"; protein_version "2"; tag "Ensembl_canonical";
2	ENSEMBL114_rn	exon	114186487	114186584	244.248090420352	-	.	gene_id "ENSRNOG00000009899"; transcript_id "ENSRNOG00000009899_tx_1"; exon_id "2_114186487_114186584_-"; exonnum "3"; txlen "6774";
2	ENSEMBL114_rn	exon	114186487	114186584	0.870068780958486	-	.	gene_id "ENSRNOG00000009899"; transcript_id "ENSRNOG00000009899_tx_2"; exon_id "2_114186487_114186584_-"; exonnum "3"; txlen "7436";
2	sraer114_es	exon	114195512	114196110	0.20050722624148	-	.	gene_id "sraer114_gene_53249"; transcript_id "sraer114_gene_53249_tx_1"; exon_id "2_114195512_114196110_-"; exonnum "2"; txlen "881";
2	sraer114_ss	exon	114196132	114196413	0.20050722624148	-	.	gene_id "sraer114_gene_53249"; transcript_id "sraer114_gene_53249_tx_1"; exon_id "2_114196132_114196413_-"; exonnum "1"; txlen "881";
2	ensembl	exon	114200209	114200922	0	-	.	gene_id "ENSRNOG00000009899"; gene_version "7"; transcript_id "ENSRNOT00000114271"; transcript_version "2"; exon_number "2"; gene_name "Skil"; gene_source "ensembl"; gene_biotype "protein_coding"; transcript_name "Skil-202"; transcript_source "ensembl"; transcript_biotype "protein_coding"; exon_id "ENSRNOE00000618243"; exon_version "1";
2	ensembl	CDS	114200209	114200922	0	-	0	gene_id "ENSRNOG00000009899"; gene_version "7"; transcript_id "ENSRNOT00000114271"; transcript_version "2"; exon_number "2"; gene_name "Skil"; gene_source "ensembl"; gene_biotype "protein_coding"; transcript_name "Skil-202"; transcript_source "ensembl"; transcript_biotype "protein_coding"; protein_id "ENSRNOP00000086486"; protein_version "1";
2	ensembl	CDS	114200209	114201297	0	-	0	gene_id "ENSRNOG00000009899"; gene_version "7"; transcript_id "ENSRNOT00000013191"; transcript_version "7"; exon_number "1"; gene_name "Skil"; gene_source "ensembl"; gene_biotype "protein_coding"; transcript_name "Skil-201"; transcript_source "ensembl"; transcript_biotype "protein_coding"; protein_id "ENSRNOP00000013191"; protein_version "2"; tag "Ensembl_canonical";
2	sraer114_mid	exon	114200209	114201971	244.248090420352	-	.	gene_id "ENSRNOG00000009899"; transcript_id "ENSRNOG00000009899_tx_1"; exon_id "2_114200209_114201971_-"; exonnum "2"; txlen "6774";
2	sraer114_mid	exon	114200209	114201971	0.870068780958486	-	.	gene_id "ENSRNOG00000009899"; transcript_id "ENSRNOG00000009899_tx_2"; exon_id "2_114200209_114201971_-"; exonnum "2"; txlen "7436";
2	ensembl	exon	114200209	114201974	0	-	.	gene_id "ENSRNOG00000009899"; gene_version "7"; transcript_id "ENSRNOT00000013191"; transcript_version "7"; exon_number "1"; gene_name "Skil"; gene_source "ensembl"; gene_biotype "protein_coding"; transcript_name "Skil-201"; transcript_source "ensembl"; transcript_biotype "protein_coding"; exon_id "ENSRNOE00000092940"; exon_version "5"; tag "Ensembl_canonical";
```
