## Supplementary material for "Significantly Improved Mouse and Rat Genome Annotation Using Sequence Read Archive RNA-seq Data": rat_SRA_ENSEMBL114.gtf: rat_SRA_ENSEMBL114.gtf (part 552 of 1073)

```
2	ensembl	exon	114201163	114201297	0	-	.	gene_id "ENSRNOG00000009899"; gene_version "7"; transcript_id "ENSRNOT00000114271"; transcript_version "2"; exon_number "1"; gene_name "Skil"; gene_source "ensembl"; gene_biotype "protein_coding"; transcript_name "Skil-202"; transcript_source "ensembl"; transcript_biotype "protein_coding"; exon_id "ENSRNOE00000606069"; exon_version "1";
2	ensembl	CDS	114201163	114201297	0	-	0	gene_id "ENSRNOG00000009899"; gene_version "7"; transcript_id "ENSRNOT00000114271"; transcript_version "2"; exon_number "1"; gene_name "Skil"; gene_source "ensembl"; gene_biotype "protein_coding"; transcript_name "Skil-202"; transcript_source "ensembl"; transcript_biotype "protein_coding"; protein_id "ENSRNOP00000086486"; protein_version "1";
2	ensembl	start_codon	114201295	114201297	0	-	0	gene_id "ENSRNOG00000009899"; gene_version "7"; transcript_id "ENSRNOT00000114271"; transcript_version "2"; exon_number "1"; gene_name "Skil"; gene_source "ensembl"; gene_biotype "protein_coding"; transcript_name "Skil-202"; transcript_source "ensembl"; transcript_biotype "protein_coding";
2	ensembl	start_codon	114201295	114201297	0	-	0	gene_id "ENSRNOG00000009899"; gene_version "7"; transcript_id "ENSRNOT00000013191"; transcript_version "7"; exon_number "1"; gene_name "Skil"; gene_source "ensembl"; gene_biotype "protein_coding"; transcript_name "Skil-201"; transcript_source "ensembl"; transcript_biotype "protein_coding"; tag "Ensembl_canonical";
2	ensembl	five_prime_utr	114201298	114201974	0	-	.	gene_id "ENSRNOG00000009899"; gene_version "7"; transcript_id "ENSRNOT00000013191"; transcript_version "7"; gene_name "Skil"; gene_source "ensembl"; gene_biotype "protein_coding"; transcript_name "Skil-201"; transcript_source "ensembl"; transcript_biotype "protein_coding"; tag "Ensembl_canonical";
2	sraer114_ss	exon	114202367	114203126	0.870068780958486	-	.	gene_id "ENSRNOG00000009899"; transcript_id "ENSRNOG00000009899_tx_2"; exon_id "2_114202367_114203126_-"; exonnum "1"; txlen "7436";
2	sraer114_ss	exon	114203525	114203622	244.248090420352	-	.	gene_id "ENSRNOG00000009899"; transcript_id "ENSRNOG00000009899_tx_1"; exon_id "2_114203525_114203622_-"; exonnum "1"; txlen "6774";
2	ensembl	exon	114234116	114234230	0	-	.	gene_id "ENSRNOG00000075740"; gene_version "1"; transcript_id "ENSRNOT00000148856"; transcript_version "1"; exon_number "4"; gene_source "ensembl"; gene_biotype "lncRNA"; transcript_source "ensembl"; transcript_biotype "lncRNA"; exon_id "ENSRNOE00000793777"; exon_version "1"; tag "Ensembl_canonical";
2	ensembl	gene	114234116	114238585	0	-	.	gene_id "ENSRNOG00000075740"; gene_version "1"; gene_source "ensembl"; gene_biotype "lncRNA";
2	ensembl	transcript	114234116	114238585	0	-	.	gene_id "ENSRNOG00000075740"; gene_version "1"; transcript_id "ENSRNOT00000148856"; transcript_version "1"; gene_source "ensembl"; gene_biotype "lncRNA"; transcript_source "ensembl"; transcript_biotype "lncRNA"; tag "Ensembl_canonical";
2	ensembl	exon	114234871	114234978	0	-	.	gene_id "ENSRNOG00000075740"; gene_version "1"; transcript_id "ENSRNOT00000148856"; transcript_version "1"; exon_number "3"; gene_source "ensembl"; gene_biotype "lncRNA"; transcript_source "ensembl"; transcript_biotype "lncRNA"; exon_id "ENSRNOE00000744196"; exon_version "1"; tag "Ensembl_canonical";
2	ensembl	exon	114236853	114236920	0	-	.	gene_id "ENSRNOG00000075740"; gene_version "1"; transcript_id "ENSRNOT00000148856"; transcript_version "1"; exon_number "2"; gene_source "ensembl"; gene_biotype "lncRNA"; transcript_source "ensembl"; transcript_biotype "lncRNA"; exon_id "ENSRNOE00000694047"; exon_version "1"; tag "Ensembl_canonical";
2	ensembl	exon	114238092	114238153	0	-	.	gene_id "ENSRNOG00000075740"; gene_version "1"; transcript_id "ENSRNOT00000160081"; transcript_version "1"; exon_number "2"; gene_source "ensembl"; gene_biotype "lncRNA"; transcript_source "ensembl"; transcript_biotype "lncRNA"; exon_id "ENSRNOE00000793528"; exon_version "1";
2	ensembl	transcript	114238092	114238585	0	-	.	gene_id "ENSRNOG00000075740"; gene_version "1"; transcript_id "ENSRNOT00000160081"; transcript_version "1"; gene_source "ensembl"; gene_biotype "lncRNA"; transcript_source "ensembl"; transcript_biotype "lncRNA";
2	ensembl	exon	114238310	114238585	0	-	.	gene_id "ENSRNOG00000075740"; gene_version "1"; transcript_id "ENSRNOT00000148856"; transcript_version "1"; exon_number "1"; gene_source "ensembl"; gene_biotype "lncRNA"; transcript_source "ensembl"; transcript_biotype "lncRNA"; exon_id "ENSRNOE00000681609"; exon_version "1"; tag "Ensembl_canonical";
2	ensembl	exon	114238310	114238585	0	-	.	gene_id "ENSRNOG00000075740"; gene_version "1"; transcript_id "ENSRNOT00000160081"; transcript_version "1"; exon_number "1"; gene_source "ensembl"; gene_biotype "lncRNA"; transcript_source "ensembl"; transcript_biotype "lncRNA"; exon_id "ENSRNOE00000681609"; exon_version "1";
2	ensembl	exon	114238655	114239763	0	-	.	gene_id "ENSRNOG00000071486"; gene_version "1"; transcript_id "ENSRNOT00000133150"; transcript_version "1"; exon_number "2"; gene_source "ensembl"; gene_biotype "lncRNA"; transcript_source "ensembl"; transcript_biotype "lncRNA"; exon_id "ENSRNOE00000691754"; exon_version "1"; tag "Ensembl_canonical";
2	ensembl	gene	114238655	114240298	0	-	.	gene_id "ENSRNOG00000071486"; gene_version "1"; gene_source "ensembl"; gene_biotype "lncRNA";
2	ensembl	transcript	114238655	114240298	0	-	.	gene_id "ENSRNOG00000071486"; gene_version "1"; transcript_id "ENSRNOT00000133150"; transcript_version "1"; gene_source "ensembl"; gene_biotype "lncRNA"; transcript_source "ensembl"; transcript_biotype "lncRNA"; tag "Ensembl_canonical";
2	ensembl	exon	114240215	114240298	0	-	.	gene_id "ENSRNOG00000071486"; gene_version "1"; transcript_id "ENSRNOT00000133150"; transcript_version "1"; exon_number "1"; gene_source "ensembl"; gene_biotype "lncRNA"; transcript_source "ensembl"; transcript_biotype "lncRNA"; exon_id "ENSRNOE00000800037"; exon_version "1"; tag "Ensembl_canonical";
2	ensembl	three_prime_utr	114250398	114252966	0	-	.	gene_id "ENSRNOG00000009652"; gene_version "7"; transcript_id "ENSRNOT00000012924"; transcript_version "7"; gene_name "Prkci"; gene_source "ensembl"; gene_biotype "protein_coding"; transcript_name "Prkci-201"; transcript_source "ensembl"; transcript_biotype "protein_coding"; tag "Ensembl_canonical";
2	ensembl	exon	114250398	114253054	0	-	.	gene_id "ENSRNOG00000009652"; gene_version "7"; transcript_id "ENSRNOT00000012924"; transcript_version "7"; exon_number "18"; gene_name "Prkci"; gene_source "ensembl"; gene_biotype "protein_coding"; transcript_name "Prkci-201"; transcript_source "ensembl"; transcript_biotype "protein_coding"; exon_id "ENSRNOE00000091341"; exon_version "7"; tag "Ensembl_canonical";
2	ensembl	gene	114250398	114310784	0	-	.	gene_id "ENSRNOG00000009652"; gene_version "7"; gene_name "Prkci"; gene_source "ensembl"; gene_biotype "protein_coding";
2	ensembl	transcript	114250398	114310784	0	-	.	gene_id "ENSRNOG00000009652"; gene_version "7"; transcript_id "ENSRNOT00000012924"; transcript_version "7"; gene_name "Prkci"; gene_source "ensembl"; gene_biotype "protein_coding"; transcript_name "Prkci-201"; transcript_source "ensembl"; transcript_biotype "protein_coding"; tag "Ensembl_canonical";
2	ensembl	stop_codon	114252967	114252969	0	-	0	gene_id "ENSRNOG00000009652"; gene_version "7"; transcript_id "ENSRNOT00000012924"; transcript_version "7"; exon_number "18"; gene_name "Prkci"; gene_source "ensembl"; gene_biotype "protein_coding"; transcript_name "Prkci-201"; transcript_source "ensembl"; transcript_biotype "protein_coding"; tag "Ensembl_canonical";
2	ensembl	CDS	114252970	114253054	0	-	1	gene_id "ENSRNOG00000009652"; gene_version "7"; transcript_id "ENSRNOT00000012924"; transcript_version "7"; exon_number "18"; gene_name "Prkci"; gene_source "ensembl"; gene_biotype "protein_coding"; transcript_name "Prkci-201"; transcript_source "ensembl"; transcript_biotype "protein_coding"; protein_id "ENSRNOP00000012924"; protein_version "4"; tag "Ensembl_canonical";
2	ensembl	exon	114256616	114256731	0	-	.	gene_id "ENSRNOG00000009652"; gene_version "7"; transcript_id "ENSRNOT00000012924"; transcript_version "7"; exon_number "17"; gene_name "Prkci"; gene_source "ensembl"; gene_biotype "protein_coding"; transcript_name "Prkci-201"; transcript_source "ensembl"; transcript_biotype "protein_coding"; exon_id "ENSRNOE00000092163"; exon_version "1"; tag "Ensembl_canonical";
2	ensembl	CDS	114256616	114256731	0	-	0	gene_id "ENSRNOG00000009652"; gene_version "7"; transcript_id "ENSRNOT00000012924"; transcript_version "7"; exon_number "17"; gene_name "Prkci"; gene_source "ensembl"; gene_biotype "protein_coding"; transcript_name "Prkci-201"; transcript_source "ensembl"; transcript_biotype "protein_coding"; protein_id "ENSRNOP00000012924"; protein_version "4"; tag "Ensembl_canonical";
2	ensembl	exon	114257066	114257155	0	-	.	gene_id "ENSRNOG00000009652"; gene_version "7"; transcript_id "ENSRNOT00000012924"; transcript_version "7"; exon_number "16"; gene_name "Prkci"; gene_source "ensembl"; gene_biotype "protein_coding"; transcript_name "Prkci-201"; transcript_source "ensembl"; transcript_biotype "protein_coding"; exon_id "ENSRNOE00000257311"; exon_version "1"; tag "Ensembl_canonical";
2	ensembl	CDS	114257066	114257155	0	-	0	gene_id "ENSRNOG00000009652"; gene_version "7"; transcript_id "ENSRNOT00000012924"; transcript_version "7"; exon_number "16"; gene_name "Prkci"; gene_source "ensembl"; gene_biotype "protein_coding"; transcript_name "Prkci-201"; transcript_source "ensembl"; transcript_biotype "protein_coding"; protein_id "ENSRNOP00000012924"; protein_version "4"; tag "Ensembl_canonical";
2	ensembl	exon	114258689	114258768	0	-	.	gene_id "ENSRNOG00000009652"; gene_version "7"; transcript_id "ENSRNOT00000012924"; transcript_version "7"; exon_number "15"; gene_name "Prkci"; gene_source "ensembl"; gene_biotype "protein_coding"; transcript_name "Prkci-201"; transcript_source "ensembl"; transcript_biotype "protein_coding"; exon_id "ENSRNOE00000091801"; exon_version "1"; tag "Ensembl_canonical";
2	ensembl	CDS	114258689	114258768	0	-	2	gene_id "ENSRNOG00000009652"; gene_version "7"; transcript_id "ENSRNOT00000012924"; transcript_version "7"; exon_number "15"; gene_name "Prkci"; gene_source "ensembl"; gene_biotype "protein_coding"; transcript_name "Prkci-201"; transcript_source "ensembl"; transcript_biotype "protein_coding"; protein_id "ENSRNOP00000012924"; protein_version "4"; tag "Ensembl_canonical";
2	ensembl	exon	114259759	114259884	0	-	.	gene_id "ENSRNOG00000009652"; gene_version "7"; transcript_id "ENSRNOT00000012924"; transcript_version "7"; exon_number "14"; gene_name "Prkci"; gene_source "ensembl"; gene_biotype "protein_coding"; transcript_name "Prkci-201"; transcript_source "ensembl"; transcript_biotype "protein_coding"; exon_id "ENSRNOE00000091130"; exon_version "1"; tag "Ensembl_canonical";
2	ensembl	CDS	114259759	114259884	0	-	2	gene_id "ENSRNOG00000009652"; gene_version "7"; transcript_id "ENSRNOT00000012924"; transcript_version "7"; exon_number "14"; gene_name "Prkci"; gene_source "ensembl"; gene_biotype "protein_coding"; transcript_name "Prkci-201"; transcript_source "ensembl"; transcript_biotype "protein_coding"; protein_id "ENSRNOP00000012924"; protein_version "4"; tag "Ensembl_canonical";
2	ensembl	exon	114261218	114261305	0	-	.	gene_id "ENSRNOG00000009652"; gene_version "7"; transcript_id "ENSRNOT00000012924"; transcript_version "7"; exon_number "13"; gene_name "Prkci"; gene_source "ensembl"; gene_biotype "protein_coding"; transcript_name "Prkci-201"; transcript_source "ensembl"; transcript_biotype "protein_coding"; exon_id "ENSRNOE00000091077"; exon_version "1"; tag "Ensembl_canonical";
2	ensembl	CDS	114261218	114261305	0	-	0	gene_id "ENSRNOG00000009652"; gene_version "7"; transcript_id "ENSRNOT00000012924"; transcript_version "7"; exon_number "13"; gene_name "Prkci"; gene_source "ensembl"; gene_biotype "protein_coding"; transcript_name "Prkci-201"; transcript_source "ensembl"; transcript_biotype "protein_coding"; protein_id "ENSRNOP00000012924"; protein_version "4"; tag "Ensembl_canonical";
2	ensembl	exon	114263202	114263337	0	-	.	gene_id "ENSRNOG00000009652"; gene_version "7"; transcript_id "ENSRNOT00000012924"; transcript_version "7"; exon_number "12"; gene_name "Prkci"; gene_source "ensembl"; gene_biotype "protein_coding"; transcript_name "Prkci-201"; transcript_source "ensembl"; transcript_biotype "protein_coding"; exon_id "ENSRNOE00000091013"; exon_version "1"; tag "Ensembl_canonical";
2	ensembl	CDS	114263202	114263337	0	-	1	gene_id "ENSRNOG00000009652"; gene_version "7"; transcript_id "ENSRNOT00000012924"; transcript_version "7"; exon_number "12"; gene_name "Prkci"; gene_source "ensembl"; gene_biotype "protein_coding"; transcript_name "Prkci-201"; transcript_source "ensembl"; transcript_biotype "protein_coding"; protein_id "ENSRNOP00000012924"; protein_version "4"; tag "Ensembl_canonical";
2	ensembl	exon	114263578	114263664	0	-	.	gene_id "ENSRNOG00000009652"; gene_version "7"; transcript_id "ENSRNOT00000012924"; transcript_version "7"; exon_number "11"; gene_name "Prkci"; gene_source "ensembl"; gene_biotype "protein_coding"; transcript_name "Prkci-201"; transcript_source "ensembl"; transcript_biotype "protein_coding"; exon_id "ENSRNOE00000091716"; exon_version "1"; tag "Ensembl_canonical";
2	ensembl	CDS	114263578	114263664	0	-	1	gene_id "ENSRNOG00000009652"; gene_version "7"; transcript_id "ENSRNOT00000012924"; transcript_version "7"; exon_number "11"; gene_name "Prkci"; gene_source "ensembl"; gene_biotype "protein_coding"; transcript_name "Prkci-201"; transcript_source "ensembl"; transcript_biotype "protein_coding"; protein_id "ENSRNOP00000012924"; protein_version "4"; tag "Ensembl_canonical";
2	ensembl	exon	114264153	114264250	0	-	.	gene_id "ENSRNOG00000009652"; gene_version "7"; transcript_id "ENSRNOT00000012924"; transcript_version "7"; exon_number "10"; gene_name "Prkci"; gene_source "ensembl"; gene_biotype "protein_coding"; transcript_name "Prkci-201"; transcript_source "ensembl"; transcript_biotype "protein_coding"; exon_id "ENSRNOE00000338062"; exon_version "1"; tag "Ensembl_canonical";
2	ensembl	CDS	114264153	114264250	0	-	0	gene_id "ENSRNOG00000009652"; gene_version "7"; transcript_id "ENSRNOT00000012924"; transcript_version "7"; exon_number "10"; gene_name "Prkci"; gene_source "ensembl"; gene_biotype "protein_coding"; transcript_name "Prkci-201"; transcript_source "ensembl"; transcript_biotype "protein_coding"; protein_id "ENSRNOP00000012924"; protein_version "4"; tag "Ensembl_canonical";
2	ensembl	exon	114264757	114264933	0	-	.	gene_id "ENSRNOG00000009652"; gene_version "7"; transcript_id "ENSRNOT00000012924"; transcript_version "7"; exon_number "9"; gene_name "Prkci"; gene_source "ensembl"; gene_biotype "protein_coding"; transcript_name "Prkci-201"; transcript_source "ensembl"; transcript_biotype "protein_coding"; exon_id "ENSRNOE00000090872"; exon_version "1"; tag "Ensembl_canonical";
2	ensembl	CDS	114264757	114264933	0	-	0	gene_id "ENSRNOG00000009652"; gene_version "7"; transcript_id "ENSRNOT00000012924"; transcript_version "7"; exon_number "9"; gene_name "Prkci"; gene_source "ensembl"; gene_biotype "protein_coding"; transcript_name "Prkci-201"; transcript_source "ensembl"; transcript_biotype "protein_coding"; protein_id "ENSRNOP00000012924"; protein_version "4"; tag "Ensembl_canonical";
2	ensembl	exon	114267100	114267158	0	-	.	gene_id "ENSRNOG00000009652"; gene_version "7"; transcript_id "ENSRNOT00000012924"; transcript_version "7"; exon_number "8"; gene_name "Prkci"; gene_source "ensembl"; gene_biotype "protein_coding"; transcript_name "Prkci-201"; transcript_source "ensembl"; transcript_biotype "protein_coding"; exon_id "ENSRNOE00000090833"; exon_version "1"; tag "Ensembl_canonical";
2	ensembl	CDS	114267100	114267158	0	-	2	gene_id "ENSRNOG00000009652"; gene_version "7"; transcript_id "ENSRNOT00000012924"; transcript_version "7"; exon_number "8"; gene_name "Prkci"; gene_source "ensembl"; gene_biotype "protein_coding"; transcript_name "Prkci-201"; transcript_source "ensembl"; transcript_biotype "protein_coding"; protein_id "ENSRNOP00000012924"; protein_version "4"; tag "Ensembl_canonical";
2	ensembl	exon	114268706	114268760	0	-	.	gene_id "ENSRNOG00000009652"; gene_version "7"; transcript_id "ENSRNOT00000012924"; transcript_version "7"; exon_number "7"; gene_name "Prkci"; gene_source "ensembl"; gene_biotype "protein_coding"; transcript_name "Prkci-201"; transcript_source "ensembl"; transcript_biotype "protein_coding"; exon_id "ENSRNOE00000090734"; exon_version "1"; tag "Ensembl_canonical";
2	ensembl	CDS	114268706	114268760	0	-	0	gene_id "ENSRNOG00000009652"; gene_version "7"; transcript_id "ENSRNOT00000012924"; transcript_version "7"; exon_number "7"; gene_name "Prkci"; gene_source "ensembl"; gene_biotype "protein_coding"; transcript_name "Prkci-201"; transcript_source "ensembl"; transcript_biotype "protein_coding"; protein_id "ENSRNOP00000012924"; protein_version "4"; tag "Ensembl_canonical";
2	ensembl	exon	114270888	114271028	0	-	.	gene_id "ENSRNOG00000009652"; gene_version "7"; transcript_id "ENSRNOT00000012924"; transcript_version "7"; exon_number "6"; gene_name "Prkci"; gene_source "ensembl"; gene_biotype "protein_coding"; transcript_name "Prkci-201"; transcript_source "ensembl"; transcript_biotype "protein_coding"; exon_id "ENSRNOE00000090695"; exon_version "2"; tag "Ensembl_canonical";
2	ensembl	CDS	114270888	114271028	0	-	0	gene_id "ENSRNOG00000009652"; gene_version "7"; transcript_id "ENSRNOT00000012924"; transcript_version "7"; exon_number "6"; gene_name "Prkci"; gene_source "ensembl"; gene_biotype "protein_coding"; transcript_name "Prkci-201"; transcript_source "ensembl"; transcript_biotype "protein_coding"; protein_id "ENSRNOP00000012924"; protein_version "4"; tag "Ensembl_canonical";
2	ensembl	exon	114272550	114272635	0	-	.	gene_id "ENSRNOG00000009652"; gene_version "7"; transcript_id "ENSRNOT00000012924"; transcript_version "7"; exon_number "5"; gene_name "Prkci"; gene_source "ensembl"; gene_biotype "protein_coding"; transcript_name "Prkci-201"; transcript_source "ensembl"; transcript_biotype "protein_coding"; exon_id "ENSRNOE00000349531"; exon_version "1"; tag "Ensembl_canonical";
2	ensembl	CDS	114272550	114272635	0	-	2	gene_id "ENSRNOG00000009652"; gene_version "7"; transcript_id "ENSRNOT00000012924"; transcript_version "7"; exon_number "5"; gene_name "Prkci"; gene_source "ensembl"; gene_biotype "protein_coding"; transcript_name "Prkci-201"; transcript_source "ensembl"; transcript_biotype "protein_coding"; protein_id "ENSRNOP00000012924"; protein_version "4"; tag "Ensembl_canonical";
2	ensembl	exon	114275659	114275709	0	-	.	gene_id "ENSRNOG00000009652"; gene_version "7"; transcript_id "ENSRNOT00000012924"; transcript_version "7"; exon_number "4"; gene_name "Prkci"; gene_source "ensembl"; gene_biotype "protein_coding"; transcript_name "Prkci-201"; transcript_source "ensembl"; transcript_biotype "protein_coding"; exon_id "ENSRNOE00000090600"; exon_version "2"; tag "Ensembl_canonical";
2	ensembl	CDS	114275659	114275709	0	-	2	gene_id "ENSRNOG00000009652"; gene_version "7"; transcript_id "ENSRNOT00000012924"; transcript_version "7"; exon_number "4"; gene_name "Prkci"; gene_source "ensembl"; gene_biotype "protein_coding"; transcript_name "Prkci-201"; transcript_source "ensembl"; transcript_biotype "protein_coding"; protein_id "ENSRNOP00000012924"; protein_version "4"; tag "Ensembl_canonical";
2	ensembl	exon	114276828	114276917	0	-	.	gene_id "ENSRNOG00000009652"; gene_version "7"; transcript_id "ENSRNOT00000012924"; transcript_version "7"; exon_number "3"; gene_name "Prkci"; gene_source "ensembl"; gene_biotype "protein_coding"; transcript_name "Prkci-201"; transcript_source "ensembl"; transcript_biotype "protein_coding"; exon_id "ENSRNOE00000090559"; exon_version "2"; tag "Ensembl_canonical";
2	ensembl	CDS	114276828	114276917	0	-	2	gene_id "ENSRNOG00000009652"; gene_version "7"; transcript_id "ENSRNOT00000012924"; transcript_version "7"; exon_number "3"; gene_name "Prkci"; gene_source "ensembl"; gene_biotype "protein_coding"; transcript_name "Prkci-201"; transcript_source "ensembl"; transcript_biotype "protein_coding"; protein_id "ENSRNOP00000012924"; protein_version "4"; tag "Ensembl_canonical";
2	ensembl	exon	114284763	114284884	0	-	.	gene_id "ENSRNOG00000009652"; gene_version "7"; transcript_id "ENSRNOT00000012924"; transcript_version "7"; exon_number "2"; gene_name "Prkci"; gene_source "ensembl"; gene_biotype "protein_coding"; transcript_name "Prkci-201"; transcript_source "ensembl"; transcript_biotype "protein_coding"; exon_id "ENSRNOE00000090509"; exon_version "2"; tag "Ensembl_canonical";
2	ensembl	CDS	114284763	114284884	0	-	1	gene_id "ENSRNOG00000009652"; gene_version "7"; transcript_id "ENSRNOT00000012924"; transcript_version "7"; exon_number "2"; gene_name "Prkci"; gene_source "ensembl"; gene_biotype "protein_coding"; transcript_name "Prkci-201"; transcript_source "ensembl"; transcript_biotype "protein_coding"; protein_id "ENSRNOP00000012924"; protein_version "4"; tag "Ensembl_canonical";
2	ensembl	CDS	114310543	114310643	0	-	0	gene_id "ENSRNOG00000009652"; gene_version "7"; transcript_id "ENSRNOT00000012924"; transcript_version "7"; exon_number "1"; gene_name "Prkci"; gene_source "ensembl"; gene_biotype "protein_coding"; transcript_name "Prkci-201"; transcript_source "ensembl"; transcript_biotype "protein_coding"; protein_id "ENSRNOP00000012924"; protein_version "4"; tag "Ensembl_canonical";
2	ensembl	exon	114310543	114310784	0	-	.	gene_id "ENSRNOG00000009652"; gene_version "7"; transcript_id "ENSRNOT00000012924"; transcript_version "7"; exon_number "1"; gene_name "Prkci"; gene_source "ensembl"; gene_biotype "protein_coding"; transcript_name "Prkci-201"; transcript_source "ensembl"; transcript_biotype "protein_coding"; exon_id "ENSRNOE00000090459"; exon_version "6"; tag "Ensembl_canonical";
2	ensembl	start_codon	114310641	114310643	0	-	0	gene_id "ENSRNOG00000009652"; gene_version "7"; transcript_id "ENSRNOT00000012924"; transcript_version "7"; exon_number "1"; gene_name "Prkci"; gene_source "ensembl"; gene_biotype "protein_coding"; transcript_name "Prkci-201"; transcript_source "ensembl"; transcript_biotype "protein_coding"; tag "Ensembl_canonical";
2	ensembl	five_prime_utr	114310644	114310784	0	-	.	gene_id "ENSRNOG00000009652"; gene_version "7"; transcript_id "ENSRNOT00000012924"; transcript_version "7"; gene_name "Prkci"; gene_source "ensembl"; gene_biotype "protein_coding"; transcript_name "Prkci-201"; transcript_source "ensembl"; transcript_biotype "protein_coding"; tag "Ensembl_canonical";
2	sraer114_es	exon	114394946	114395096	0.0085031411434087	-	.	gene_id "sraer114_gene_37944"; transcript_id "sraer114_gene_37944_tx_3"; exon_id "2_114394946_114395096_-"; exonnum "5"; txlen "1357";
2	sraer114_mid	exon	114395336	114395447	0.0085031411434087	-	.	gene_id "sraer114_gene_37944"; transcript_id "sraer114_gene_37944_tx_3"; exon_id "2_114395336_114395447_-"; exonnum "4"; txlen "1357";
2	sraer114_mid	exon	114396227	114396281	0.0085031411434087	-	.	gene_id "sraer114_gene_37944"; transcript_id "sraer114_gene_37944_tx_3"; exon_id "2_114396227_114396281_-"; exonnum "3"; txlen "1357";
2	sraer114_mid	exon	114401041	114401225	0.0085031411434087	-	.	gene_id "sraer114_gene_37944"; transcript_id "sraer114_gene_37944_tx_3"; exon_id "2_114401041_114401225_-"; exonnum "2"; txlen "1357";
2	sraer114_ss	exon	114401419	114402272	0.0085031411434087	-	.	gene_id "sraer114_gene_37944"; transcript_id "sraer114_gene_37944_tx_3"; exon_id "2_114401419_114402272_-"; exonnum "1"; txlen "1357";
2	sraer114_es	exon	114404147	114404388	0.0920363717270818	-	.	gene_id "ENSRNOG00000009487"; transcript_id "ENSRNOG00000009487_tx_3"; exon_id "2_114404147_114404388_-"; exonnum "4"; txlen "727";
2	sraer114_es	exon	114404147	114404388	0.0920363717270818	-	.	gene_id "ENSRNOG00000009487"; transcript_id "ENSRNOG00000009487_tx_4"; exon_id "2_114404147_114404388_-"; exonnum "4"; txlen "951";
2	sraer114_es	exon	114404147	114404388	0.0622587709937517	-	.	gene_id "ENSRNOG00000009487"; transcript_id "ENSRNOG00000009487_tx_6"; exon_id "2_114404147_114404388_-"; exonnum "3"; txlen "634";
2	ensembl	three_prime_utr	114410261	114414459	0	-	.	gene_id "ENSRNOG00000009487"; gene_version "6"; transcript_id "ENSRNOT00000098622"; transcript_version "2"; gene_name "Gpr160"; gene_source "ensembl"; gene_biotype "protein_coding"; transcript_name "Gpr160-201"; transcript_source "ensembl"; transcript_biotype "protein_coding"; tag "Ensembl_canonical";
2	ensembl	exon	114410261	114415546	0	-	.	gene_id "ENSRNOG00000009487"; gene_version "6"; transcript_id "ENSRNOT00000098622"; transcript_version "2"; exon_number "3"; gene_name "Gpr160"; gene_source "ensembl"; gene_biotype "protein_coding"; transcript_name "Gpr160-201"; transcript_source "ensembl"; transcript_biotype "protein_coding"; exon_id "ENSRNOE00000584082"; exon_version "2"; tag "Ensembl_canonical";
2	ensembl	gene	114410261	114474790	0	-	.	gene_id "ENSRNOG00000009487"; gene_version "6"; gene_name "Gpr160"; gene_source "ensembl"; gene_biotype "protein_coding";
2	ensembl	transcript	114410261	114474790	0	-	.	gene_id "ENSRNOG00000009487"; gene_version "6"; transcript_id "ENSRNOT00000098622"; transcript_version "2"; gene_name "Gpr160"; gene_source "ensembl"; gene_biotype "protein_coding"; transcript_name "Gpr160-201"; transcript_source "ensembl"; transcript_biotype "protein_coding"; tag "Ensembl_canonical";
2	ensembl	three_prime_utr	114413974	114414459	0	-	.	gene_id "ENSRNOG00000009487"; gene_version "6"; transcript_id "ENSRNOT00000105412"; transcript_version "2"; gene_name "Gpr160"; gene_source "ensembl"; gene_biotype "protein_coding"; transcript_name "Gpr160-202"; transcript_source "ensembl"; transcript_biotype "protein_coding";
2	ensembl	exon	114413974	114415546	0	-	.	gene_id "ENSRNOG00000009487"; gene_version "6"; transcript_id "ENSRNOT00000105412"; transcript_version "2"; exon_number "4"; gene_name "Gpr160"; gene_source "ensembl"; gene_biotype "protein_coding"; transcript_name "Gpr160-202"; transcript_source "ensembl"; transcript_biotype "protein_coding"; exon_id "ENSRNOE00000623725"; exon_version "2";
2	ensembl	transcript	114413974	114472633	0	-	.	gene_id "ENSRNOG00000009487"; gene_version "6"; transcript_id "ENSRNOT00000105412"; transcript_version "2"; gene_name "Gpr160"; gene_source "ensembl"; gene_biotype "protein_coding"; transcript_name "Gpr160-202"; transcript_source "ensembl"; transcript_biotype "protein_coding";
2	ensembl	three_prime_utr	114414113	114414459	0	-	.	gene_id "ENSRNOG00000009487"; gene_version "6"; transcript_id "ENSRNOT00000119583"; transcript_version "2"; gene_name "Gpr160"; gene_source "ensembl"; gene_biotype "protein_coding"; transcript_name "Gpr160-203"; transcript_source "ensembl"; transcript_biotype "protein_coding";
2	ensembl	exon	114414113	114415173	0	-	.	gene_id "ENSRNOG00000009487"; gene_version "6"; transcript_id "ENSRNOT00000119583"; transcript_version "2"; exon_number "4"; gene_name "Gpr160"; gene_source "ensembl"; gene_biotype "protein_coding"; transcript_name "Gpr160-203"; transcript_source "ensembl"; transcript_biotype "protein_coding"; exon_id "ENSRNOE00000606840"; exon_version "2";
2	ensembl	transcript	114414113	114472531	0	-	.	gene_id "ENSRNOG00000009487"; gene_version "6"; transcript_id "ENSRNOT00000119583"; transcript_version "2"; gene_name "Gpr160"; gene_source "ensembl"; gene_biotype "protein_coding"; transcript_name "Gpr160-203"; transcript_source "ensembl"; transcript_biotype "protein_coding";
2	ensembl	stop_codon	114414460	114414462	0	-	0	gene_id "ENSRNOG00000009487"; gene_version "6"; transcript_id "ENSRNOT00000119583"; transcript_version "2"; exon_number "4"; gene_name "Gpr160"; gene_source "ensembl"; gene_biotype "protein_coding"; transcript_name "Gpr160-203"; transcript_source "ensembl"; transcript_biotype "protein_coding";
2	ensembl	stop_codon	114414460	114414462	0	-	0	gene_id "ENSRNOG00000009487"; gene_version "6"; transcript_id "ENSRNOT00000105412"; transcript_version "2"; exon_number "4"; gene_name "Gpr160"; gene_source "ensembl"; gene_biotype "protein_coding"; transcript_name "Gpr160-202"; transcript_source "ensembl"; transcript_biotype "protein_coding";
2	ensembl	stop_codon	114414460	114414462	0	-	0	gene_id "ENSRNOG00000009487"; gene_version "6"; transcript_id "ENSRNOT00000098622"; transcript_version "2"; exon_number "3"; gene_name "Gpr160"; gene_source "ensembl"; gene_biotype "protein_coding"; transcript_name "Gpr160-201"; transcript_source "ensembl"; transcript_biotype "protein_coding"; tag "Ensembl_canonical";
2	ensembl	CDS	114414463	114415173	0	-	0	gene_id "ENSRNOG00000009487"; gene_version "6"; transcript_id "ENSRNOT00000119583"; transcript_version "2"; exon_number "4"; gene_name "Gpr160"; gene_source "ensembl"; gene_biotype "protein_coding"; transcript_name "Gpr160-203"; transcript_source "ensembl"; transcript_biotype "protein_coding"; protein_id "ENSRNOP00000094006"; protein_version "2";
2	ensembl	CDS	114414463	114415470	0	-	0	gene_id "ENSRNOG00000009487"; gene_version "6"; transcript_id "ENSRNOT00000105412"; transcript_version "2"; exon_number "4"; gene_name "Gpr160"; gene_source "ensembl"; gene_biotype "protein_coding"; transcript_name "Gpr160-202"; transcript_source "ensembl"; transcript_biotype "protein_coding"; protein_id "ENSRNOP00000085494"; protein_version "1";
2	ensembl	CDS	114414463	114415470	0	-	0	gene_id "ENSRNOG00000009487"; gene_version "6"; transcript_id "ENSRNOT00000098622"; transcript_version "2"; exon_number "3"; gene_name "Gpr160"; gene_source "ensembl"; gene_biotype "protein_coding"; transcript_name "Gpr160-201"; transcript_source "ensembl"; transcript_biotype "protein_coding"; protein_id "ENSRNOP00000083260"; protein_version "1"; tag "Ensembl_canonical";
2	ensembl	CDS	114415261	114415470	0	-	0	gene_id "ENSRNOG00000009487"; gene_version "6"; transcript_id "ENSRNOT00000119583"; transcript_version "2"; exon_number "3"; gene_name "Gpr160"; gene_source "ensembl"; gene_biotype "protein_coding"; transcript_name "Gpr160-203"; transcript_source "ensembl"; transcript_biotype "protein_coding"; protein_id "ENSRNOP00000094006"; protein_version "2";
2	ensembl	exon	114415261	114415546	0	-	.	gene_id "ENSRNOG00000009487"; gene_version "6"; transcript_id "ENSRNOT00000119583"; transcript_version "2"; exon_number "3"; gene_name "Gpr160"; gene_source "ensembl"; gene_biotype "protein_coding"; transcript_name "Gpr160-203"; transcript_source "ensembl"; transcript_biotype "protein_coding"; exon_id "ENSRNOE00000800718"; exon_version "1";
2	ENSEMBL114_rn	exon	114415261	114415546	0.0920363717270818	-	.	gene_id "ENSRNOG00000009487"; transcript_id "ENSRNOG00000009487_tx_3"; exon_id "2_114415261_114415546_-"; exonnum "3"; txlen "727";
2	ENSEMBL114_rn	exon	114415261	114415546	0.0920363717270818	-	.	gene_id "ENSRNOG00000009487"; transcript_id "ENSRNOG00000009487_tx_4"; exon_id "2_114415261_114415546_-"; exonnum "3"; txlen "951";
2	ENSEMBL114_rn	exon	114415261	114415546	0.0622587709937517	-	.	gene_id "ENSRNOG00000009487"; transcript_id "ENSRNOG00000009487_tx_6"; exon_id "2_114415261_114415546_-"; exonnum "2"; txlen "634";
2	ensembl	start_codon	114415468	114415470	0	-	0	gene_id "ENSRNOG00000009487"; gene_version "6"; transcript_id "ENSRNOT00000119583"; transcript_version "2"; exon_number "3"; gene_name "Gpr160"; gene_source "ensembl"; gene_biotype "protein_coding"; transcript_name "Gpr160-203"; transcript_source "ensembl"; transcript_biotype "protein_coding";
2	ensembl	start_codon	114415468	114415470	0	-	0	gene_id "ENSRNOG00000009487"; gene_version "6"; transcript_id "ENSRNOT00000105412"; transcript_version "2"; exon_number "4"; gene_name "Gpr160"; gene_source "ensembl"; gene_biotype "protein_coding"; transcript_name "Gpr160-202"; transcript_source "ensembl"; transcript_biotype "protein_coding";
2	ensembl	start_codon	114415468	114415470	0	-	0	gene_id "ENSRNOG00000009487"; gene_version "6"; transcript_id "ENSRNOT00000098622"; transcript_version "2"; exon_number "3"; gene_name "Gpr160"; gene_source "ensembl"; gene_biotype "protein_coding"; transcript_name "Gpr160-201"; transcript_source "ensembl"; transcript_biotype "protein_coding"; tag "Ensembl_canonical";
2	ensembl	five_prime_utr	114415471	114415546	0	-	.	gene_id "ENSRNOG00000009487"; gene_version "6"; transcript_id "ENSRNOT00000119583"; transcript_version "2"; gene_name "Gpr160"; gene_source "ensembl"; gene_biotype "protein_coding"; transcript_name "Gpr160-203"; transcript_source "ensembl"; transcript_biotype "protein_coding";
2	ensembl	five_prime_utr	114415471	114415546	0	-	.	gene_id "ENSRNOG00000009487"; gene_version "6"; transcript_id "ENSRNOT00000105412"; transcript_version "2"; gene_name "Gpr160"; gene_source "ensembl"; gene_biotype "protein_coding"; transcript_name "Gpr160-202"; transcript_source "ensembl"; transcript_biotype "protein_coding";
2	ensembl	five_prime_utr	114415471	114415546	0	-	.	gene_id "ENSRNOG00000009487"; gene_version "6"; transcript_id "ENSRNOT00000098622"; transcript_version "2"; gene_name "Gpr160"; gene_source "ensembl"; gene_biotype "protein_coding"; transcript_name "Gpr160-201"; transcript_source "ensembl"; transcript_biotype "protein_coding"; tag "Ensembl_canonical";
2	ensembl	exon	114422318	114422410	0	-	.	gene_id "ENSRNOG00000009487"; gene_version "6"; transcript_id "ENSRNOT00000105412"; transcript_version "2"; exon_number "3"; gene_name "Gpr160"; gene_source "ensembl"; gene_biotype "protein_coding"; transcript_name "Gpr160-202"; transcript_source "ensembl"; transcript_biotype "protein_coding"; exon_id "ENSRNOE00000585333"; exon_version "2";
2	ensembl	five_prime_utr	114422318	114422410	0	-	.	gene_id "ENSRNOG00000009487"; gene_version "6"; transcript_id "ENSRNOT00000105412"; transcript_version "2"; gene_name "Gpr160"; gene_source "ensembl"; gene_biotype "protein_coding"; transcript_name "Gpr160-202"; transcript_source "ensembl"; transcript_biotype "protein_coding";
2	sraer114_es	exon	114436368	114436500	0.0262586683329314	-	.	gene_id "ENSRNOG00000009487"; transcript_id "ENSRNOG00000009487_tx_11"; exon_id "2_114436368_114436500_-"; exonnum "4"; txlen "609";
2	sraer114_es	exon	114436368	114436500	0.0613017644269119	-	.	gene_id "ENSRNOG00000009487"; transcript_id "ENSRNOG00000009487_tx_7"; exon_id "2_114436368_114436500_-"; exonnum "3"; txlen "556";
2	sraer114_mid	exon	114437207	114437259	0.0262586683329314	-	.	gene_id "ENSRNOG00000009487"; transcript_id "ENSRNOG00000009487_tx_11"; exon_id "2_114437207_114437259_-"; exonnum "3"; txlen "609";
2	ensembl	exon	114454200	114454292	0	-	.	gene_id "ENSRNOG00000009487"; gene_version "6"; transcript_id "ENSRNOT00000119583"; transcript_version "2"; exon_number "2"; gene_name "Gpr160"; gene_source "ensembl"; gene_biotype "protein_coding"; transcript_name "Gpr160-203"; transcript_source "ensembl"; transcript_biotype "protein_coding"; exon_id "ENSRNOE00000501111"; exon_version "1";
2	ensembl	five_prime_utr	114454200	114454292	0	-	.	gene_id "ENSRNOG00000009487"; gene_version "6"; transcript_id "ENSRNOT00000119583"; transcript_version "2"; gene_name "Gpr160"; gene_source "ensembl"; gene_biotype "protein_coding"; transcript_name "Gpr160-203"; transcript_source "ensembl"; transcript_biotype "protein_coding";
2	ensembl	exon	114454200	114454292	0	-	.	gene_id "ENSRNOG00000009487"; gene_version "6"; transcript_id "ENSRNOT00000105412"; transcript_version "2"; exon_number "2"; gene_name "Gpr160"; gene_source "ensembl"; gene_biotype "protein_coding"; transcript_name "Gpr160-202"; transcript_source "ensembl"; transcript_biotype "protein_coding"; exon_id "ENSRNOE00000501111"; exon_version "1";
2	ensembl	five_prime_utr	114454200	114454292	0	-	.	gene_id "ENSRNOG00000009487"; gene_version "6"; transcript_id "ENSRNOT00000105412"; transcript_version "2"; gene_name "Gpr160"; gene_source "ensembl"; gene_biotype "protein_coding"; transcript_name "Gpr160-202"; transcript_source "ensembl"; transcript_biotype "protein_coding";
2	ensembl	exon	114454200	114454292	0	-	.	gene_id "ENSRNOG00000009487"; gene_version "6"; transcript_id "ENSRNOT00000098622"; transcript_version "2"; exon_number "2"; gene_name "Gpr160"; gene_source "ensembl"; gene_biotype "protein_coding"; transcript_name "Gpr160-201"; transcript_source "ensembl"; transcript_biotype "protein_coding"; exon_id "ENSRNOE00000501111"; exon_version "1"; tag "Ensembl_canonical";
2	ensembl	five_prime_utr	114454200	114454292	0	-	.	gene_id "ENSRNOG00000009487"; gene_version "6"; transcript_id "ENSRNOT00000098622"; transcript_version "2"; gene_name "Gpr160"; gene_source "ensembl"; gene_biotype "protein_coding"; transcript_name "Gpr160-201"; transcript_source "ensembl"; transcript_biotype "protein_coding"; tag "Ensembl_canonical";
2	ENSEMBL114_rn	exon	114454200	114454292	0.0262586683329314	-	.	gene_id "ENSRNOG00000009487"; transcript_id "ENSRNOG00000009487_tx_11"; exon_id "2_114454200_114454292_-"; exonnum "2"; txlen "609";
2	ENSEMBL114_rn	exon	114454200	114454292	0.0920363717270818	-	.	gene_id "ENSRNOG00000009487"; transcript_id "ENSRNOG00000009487_tx_3"; exon_id "2_114454200_114454292_-"; exonnum "2"; txlen "727";
2	ENSEMBL114_rn	exon	114454200	114454292	0.0920363717270818	-	.	gene_id "ENSRNOG00000009487"; transcript_id "ENSRNOG00000009487_tx_4"; exon_id "2_114454200_114454292_-"; exonnum "2"; txlen "951";
2	ENSEMBL114_rn	exon	114454200	114454292	0.0613017644269119	-	.	gene_id "ENSRNOG00000009487"; transcript_id "ENSRNOG00000009487_tx_7"; exon_id "2_114454200_114454292_-"; exonnum "2"; txlen "556";
2	sraer114_ss	exon	114472230	114472559	0.0262586683329314	-	.	gene_id "ENSRNOG00000009487"; transcript_id "ENSRNOG00000009487_tx_11"; exon_id "2_114472230_114472559_-"; exonnum "1"; txlen "609";
2	sraer114_ss	exon	114472230	114472559	0.0920363717270818	-	.	gene_id "ENSRNOG00000009487"; transcript_id "ENSRNOG00000009487_tx_4"; exon_id "2_114472230_114472559_-"; exonnum "1"; txlen "951";
2	sraer114_ss	exon	114472230	114472559	0.0613017644269119	-	.	gene_id "ENSRNOG00000009487"; transcript_id "ENSRNOG00000009487_tx_7"; exon_id "2_114472230_114472559_-"; exonnum "1"; txlen "556";
2	ensembl	exon	114472426	114472531	0	-	.	gene_id "ENSRNOG00000009487"; gene_version "6"; transcript_id "ENSRNOT00000119583"; transcript_version "2"; exon_number "1"; gene_name "Gpr160"; gene_source "ensembl"; gene_biotype "protein_coding"; transcript_name "Gpr160-203"; transcript_source "ensembl"; transcript_biotype "protein_coding"; exon_id "ENSRNOE00000498623"; exon_version "3";
2	ensembl	five_prime_utr	114472426	114472531	0	-	.	gene_id "ENSRNOG00000009487"; gene_version "6"; transcript_id "ENSRNOT00000119583"; transcript_version "2"; gene_name "Gpr160"; gene_source "ensembl"; gene_biotype "protein_coding"; transcript_name "Gpr160-203"; transcript_source "ensembl"; transcript_biotype "protein_coding";
2	ENSEMBL114_rn	exon	114472426	114472531	0.0920363717270818	-	.	gene_id "ENSRNOG00000009487"; transcript_id "ENSRNOG00000009487_tx_3"; exon_id "2_114472426_114472531_-"; exonnum "1"; txlen "727";
2	ENSEMBL114_rn	exon	114472426	114472531	0.0622587709937517	-	.	gene_id "ENSRNOG00000009487"; transcript_id "ENSRNOG00000009487_tx_6"; exon_id "2_114472426_114472531_-"; exonnum "1"; txlen "634";
2	ensembl	exon	114472426	114472633	0	-	.	gene_id "ENSRNOG00000009487"; gene_version "6"; transcript_id "ENSRNOT00000105412"; transcript_version "2"; exon_number "1"; gene_name "Gpr160"; gene_source "ensembl"; gene_biotype "protein_coding"; transcript_name "Gpr160-202"; transcript_source "ensembl"; transcript_biotype "protein_coding"; exon_id "ENSRNOE00000651137"; exon_version "2";
2	ensembl	five_prime_utr	114472426	114472633	0	-	.	gene_id "ENSRNOG00000009487"; gene_version "6"; transcript_id "ENSRNOT00000105412"; transcript_version "2"; gene_name "Gpr160"; gene_source "ensembl"; gene_biotype "protein_coding"; transcript_name "Gpr160-202"; transcript_source "ensembl"; transcript_biotype "protein_coding";
2	sraer114_es	exon	114473815	114473913	0.32494242128085	-	.	gene_id "ENSRNOG00000009487"; transcript_id "ENSRNOG00000009487_tx_1"; exon_id "2_114473815_114473913_-"; exonnum "3"; txlen "711";
2	sraer114_mid	exon	114474386	114474518	0.32494242128085	-	.	gene_id "ENSRNOG00000009487"; transcript_id "ENSRNOG00000009487_tx_1"; exon_id "2_114474386_114474518_-"; exonnum "2"; txlen "711";
2	ensembl	exon	114474386	114474790	0	-	.	gene_id "ENSRNOG00000009487"; gene_version "6"; transcript_id "ENSRNOT00000098622"; transcript_version "2"; exon_number "1"; gene_name "Gpr160"; gene_source "ensembl"; gene_biotype "protein_coding"; transcript_name "Gpr160-201"; transcript_source "ensembl"; transcript_biotype "protein_coding"; exon_id "ENSRNOE00000799610"; exon_version "1"; tag "Ensembl_canonical";
2	ensembl	five_prime_utr	114474386	114474790	0	-	.	gene_id "ENSRNOG00000009487"; gene_version "6"; transcript_id "ENSRNOT00000098622"; transcript_version "2"; gene_name "Gpr160"; gene_source "ensembl"; gene_biotype "protein_coding"; transcript_name "Gpr160-201"; transcript_source "ensembl"; transcript_biotype "protein_coding"; tag "Ensembl_canonical";
2	ensembl	exon	114486703	114486799	0	-	.	gene_id "ENSRNOG00000090830"; gene_version "1"; transcript_id "ENSRNOT00000138690"; transcript_version "1"; exon_number "3"; gene_source "ensembl"; gene_biotype "lncRNA"; transcript_source "ensembl"; transcript_biotype "lncRNA"; exon_id "ENSRNOE00000695851"; exon_version "1"; tag "Ensembl_canonical";
2	ensembl	gene	114486703	114489906	0	-	.	gene_id "ENSRNOG00000090830"; gene_version "1"; gene_source "ensembl"; gene_biotype "lncRNA";
2	ensembl	transcript	114486703	114489906	0	-	.	gene_id "ENSRNOG00000090830"; gene_version "1"; transcript_id "ENSRNOT00000138690"; transcript_version "1"; gene_source "ensembl"; gene_biotype "lncRNA"; transcript_source "ensembl"; transcript_biotype "lncRNA"; tag "Ensembl_canonical";
2	ensembl	exon	114488569	114488695	0	-	.	gene_id "ENSRNOG00000090830"; gene_version "1"; transcript_id "ENSRNOT00000138690"; transcript_version "1"; exon_number "2"; gene_source "ensembl"; gene_biotype "lncRNA"; transcript_source "ensembl"; transcript_biotype "lncRNA"; exon_id "ENSRNOE00000742629"; exon_version "1"; tag "Ensembl_canonical";
2	ensembl	exon	114489677	114489906	0	-	.	gene_id "ENSRNOG00000090830"; gene_version "1"; transcript_id "ENSRNOT00000138690"; transcript_version "1"; exon_number "1"; gene_source "ensembl"; gene_biotype "lncRNA"; transcript_source "ensembl"; transcript_biotype "lncRNA"; exon_id "ENSRNOE00000716390"; exon_version "1"; tag "Ensembl_canonical";
2	sraer114_ss	exon	114491161	114491639	0.32494242128085	-	.	gene_id "ENSRNOG00000009487"; transcript_id "ENSRNOG00000009487_tx_1"; exon_id "2_114491161_114491639_-"; exonnum "1"; txlen "711";
2	ensembl	three_prime_utr	114499317	114500442	0	-	.	gene_id "ENSRNOG00000009057"; gene_version "6"; transcript_id "ENSRNOT00000012240"; transcript_version "6"; gene_name "Sec62"; gene_source "ensembl"; gene_biotype "protein_coding"; transcript_name "Sec62-201"; transcript_source "ensembl"; transcript_biotype "protein_coding"; tag "Ensembl_canonical";
2	ensembl	three_prime_utr	114499317	114500442	0	-	.	gene_id "ENSRNOG00000009057"; gene_version "6"; transcript_id "ENSRNOT00000098853"; transcript_version "2"; gene_name "Sec62"; gene_source "ensembl"; gene_biotype "protein_coding"; transcript_name "Sec62-202"; transcript_source "ensembl"; transcript_biotype "protein_coding";
2	ensembl	exon	114499317	114500909	0	-	.	gene_id "ENSRNOG00000009057"; gene_version "6"; transcript_id "ENSRNOT00000012240"; transcript_version "6"; exon_number "11"; gene_name "Sec62"; gene_source "ensembl"; gene_biotype "protein_coding"; transcript_name "Sec62-201"; transcript_source "ensembl"; transcript_biotype "protein_coding"; exon_id "ENSRNOE00000661845"; exon_version "2"; tag "Ensembl_canonical";
2	ensembl	exon	114499317	114500909	0	-	.	gene_id "ENSRNOG00000009057"; gene_version "6"; transcript_id "ENSRNOT00000098853"; transcript_version "2"; exon_number "11"; gene_name "Sec62"; gene_source "ensembl"; gene_biotype "protein_coding"; transcript_name "Sec62-202"; transcript_source "ensembl"; transcript_biotype "protein_coding"; exon_id "ENSRNOE00000661845"; exon_version "2";
2	ENSEMBL114_rn	exon	114499317	114500909	7.05134850284662	-	.	gene_id "ENSRNOG00000009057"; transcript_id "ENSRNOG00000009057_tx_2"; exon_id "2_114499317_114500909_-"; exonnum "8"; txlen "2441";
2	ensembl	gene	114499317	114530321	0	-	.	gene_id "ENSRNOG00000009057"; gene_version "6"; gene_name "Sec62"; gene_source "ensembl"; gene_biotype "protein_coding";
2	ensembl	transcript	114499317	114530321	0	-	.	gene_id "ENSRNOG00000009057"; gene_version "6"; transcript_id "ENSRNOT00000012240"; transcript_version "6"; gene_name "Sec62"; gene_source "ensembl"; gene_biotype "protein_coding"; transcript_name "Sec62-201"; transcript_source "ensembl"; transcript_biotype "protein_coding"; tag "Ensembl_canonical";
2	ensembl	transcript	114499317	114530321	0	-	.	gene_id "ENSRNOG00000009057"; gene_version "6"; transcript_id "ENSRNOT00000098853"; transcript_version "2"; gene_name "Sec62"; gene_source "ensembl"; gene_biotype "protein_coding"; transcript_name "Sec62-202"; transcript_source "ensembl"; transcript_biotype "protein_coding";
2	ensembl	stop_codon	114500443	114500445	0	-	0	gene_id "ENSRNOG00000009057"; gene_version "6"; transcript_id "ENSRNOT00000012240"; transcript_version "6"; exon_number "11"; gene_name "Sec62"; gene_source "ensembl"; gene_biotype "protein_coding"; transcript_name "Sec62-201"; transcript_source "ensembl"; transcript_biotype "protein_coding"; tag "Ensembl_canonical";
2	ensembl	stop_codon	114500443	114500445	0	-	0	gene_id "ENSRNOG00000009057"; gene_version "6"; transcript_id "ENSRNOT00000098853"; transcript_version "2"; exon_number "11"; gene_name "Sec62"; gene_source "ensembl"; gene_biotype "protein_coding"; transcript_name "Sec62-202"; transcript_source "ensembl"; transcript_biotype "protein_coding";
2	ensembl	CDS	114500446	114500909	0	-	2	gene_id "ENSRNOG00000009057"; gene_version "6"; transcript_id "ENSRNOT00000012240"; transcript_version "6"; exon_number "11"; gene_name "Sec62"; gene_source "ensembl"; gene_biotype "protein_coding"; transcript_name "Sec62-201"; transcript_source "ensembl"; transcript_biotype "protein_coding"; protein_id "ENSRNOP00000012240"; protein_version "4"; tag "Ensembl_canonical";
2	ensembl	CDS	114500446	114500909	0	-	2	gene_id "ENSRNOG00000009057"; gene_version "6"; transcript_id "ENSRNOT00000098853"; transcript_version "2"; exon_number "11"; gene_name "Sec62"; gene_source "ensembl"; gene_biotype "protein_coding"; transcript_name "Sec62-202"; transcript_source "ensembl"; transcript_biotype "protein_coding"; protein_id "ENSRNOP00000088973"; protein_version "1";
2	ensembl	exon	114505814	114505933	0	-	.	gene_id "ENSRNOG00000009057"; gene_version "6"; transcript_id "ENSRNOT00000012240"; transcript_version "6"; exon_number "10"; gene_name "Sec62"; gene_source "ensembl"; gene_biotype "protein_coding"; transcript_name "Sec62-201"; transcript_source "ensembl"; transcript_biotype "protein_coding"; exon_id "ENSRNOE00000255538"; exon_version "1"; tag "Ensembl_canonical";
2	ensembl	CDS	114505814	114505933	0	-	2	gene_id "ENSRNOG00000009057"; gene_version "6"; transcript_id "ENSRNOT00000012240"; transcript_version "6"; exon_number "10"; gene_name "Sec62"; gene_source "ensembl"; gene_biotype "protein_coding"; transcript_name "Sec62-201"; transcript_source "ensembl"; transcript_biotype "protein_coding"; protein_id "ENSRNOP00000012240"; protein_version "4"; tag "Ensembl_canonical";
2	ensembl	exon	114505814	114505933	0	-	.	gene_id "ENSRNOG00000009057"; gene_version "6"; transcript_id "ENSRNOT00000098853"; transcript_version "2"; exon_number "10"; gene_name "Sec62"; gene_source "ensembl"; gene_biotype "protein_coding"; transcript_name "Sec62-202"; transcript_source "ensembl"; transcript_biotype "protein_coding"; exon_id "ENSRNOE00000255538"; exon_version "1";
2	ensembl	CDS	114505814	114505933	0	-	2	gene_id "ENSRNOG00000009057"; gene_version "6"; transcript_id "ENSRNOT00000098853"; transcript_version "2"; exon_number "10"; gene_name "Sec62"; gene_source "ensembl"; gene_biotype "protein_coding"; transcript_name "Sec62-202"; transcript_source "ensembl"; transcript_biotype "protein_coding"; protein_id "ENSRNOP00000088973"; protein_version "1";
2	ENSEMBL114_rn	exon	114505814	114505933	7.05134850284662	-	.	gene_id "ENSRNOG00000009057"; transcript_id "ENSRNOG00000009057_tx_2"; exon_id "2_114505814_114505933_-"; exonnum "7"; txlen "2441";
2	ensembl	exon	114507917	114507977	0	-	.	gene_id "ENSRNOG00000009057"; gene_version "6"; transcript_id "ENSRNOT00000012240"; transcript_version "6"; exon_number "9"; gene_name "Sec62"; gene_source "ensembl"; gene_biotype "protein_coding"; transcript_name "Sec62-201"; transcript_source "ensembl"; transcript_biotype "protein_coding"; exon_id "ENSRNOE00000255550"; exon_version "1"; tag "Ensembl_canonical";
2	ensembl	CDS	114507917	114507977	0	-	0	gene_id "ENSRNOG00000009057"; gene_version "6"; transcript_id "ENSRNOT00000012240"; transcript_version "6"; exon_number "9"; gene_name "Sec62"; gene_source "ensembl"; gene_biotype "protein_coding"; transcript_name "Sec62-201"; transcript_source "ensembl"; transcript_biotype "protein_coding"; protein_id "ENSRNOP00000012240"; protein_version "4"; tag "Ensembl_canonical";
2	ensembl	exon	114507917	114507977	0	-	.	gene_id "ENSRNOG00000009057"; gene_version "6"; transcript_id "ENSRNOT00000098853"; transcript_version "2"; exon_number "9"; gene_name "Sec62"; gene_source "ensembl"; gene_biotype "protein_coding"; transcript_name "Sec62-202"; transcript_source "ensembl"; transcript_biotype "protein_coding"; exon_id "ENSRNOE00000255550"; exon_version "1";
2	ensembl	CDS	114507917	114507977	0	-	0	gene_id "ENSRNOG00000009057"; gene_version "6"; transcript_id "ENSRNOT00000098853"; transcript_version "2"; exon_number "9"; gene_name "Sec62"; gene_source "ensembl"; gene_biotype "protein_coding"; transcript_name "Sec62-202"; transcript_source "ensembl"; transcript_biotype "protein_coding"; protein_id "ENSRNOP00000088973"; protein_version "1";
2	ENSEMBL114_rn	exon	114507917	114507977	7.05134850284662	-	.	gene_id "ENSRNOG00000009057"; transcript_id "ENSRNOG00000009057_tx_2"; exon_id "2_114507917_114507977_-"; exonnum "6"; txlen "2441";
2	ensembl	exon	114509788	114509880	0	-	.	gene_id "ENSRNOG00000009057"; gene_version "6"; transcript_id "ENSRNOT00000012240"; transcript_version "6"; exon_number "8"; gene_name "Sec62"; gene_source "ensembl"; gene_biotype "protein_coding"; transcript_name "Sec62-201"; transcript_source "ensembl"; transcript_biotype "protein_coding"; exon_id "ENSRNOE00000255554"; exon_version "1"; tag "Ensembl_canonical";
2	ensembl	CDS	114509788	114509880	0	-	0	gene_id "ENSRNOG00000009057"; gene_version "6"; transcript_id "ENSRNOT00000012240"; transcript_version "6"; exon_number "8"; gene_name "Sec62"; gene_source "ensembl"; gene_biotype "protein_coding"; transcript_name "Sec62-201"; transcript_source "ensembl"; transcript_biotype "protein_coding"; protein_id "ENSRNOP00000012240"; protein_version "4"; tag "Ensembl_canonical";
2	ensembl	exon	114509788	114509880	0	-	.	gene_id "ENSRNOG00000009057"; gene_version "6"; transcript_id "ENSRNOT00000098853"; transcript_version "2"; exon_number "8"; gene_name "Sec62"; gene_source "ensembl"; gene_biotype "protein_coding"; transcript_name "Sec62-202"; transcript_source "ensembl"; transcript_biotype "protein_coding"; exon_id "ENSRNOE00000255554"; exon_version "1";
2	ensembl	CDS	114509788	114509880	0	-	0	gene_id "ENSRNOG00000009057"; gene_version "6"; transcript_id "ENSRNOT00000098853"; transcript_version "2"; exon_number "8"; gene_name "Sec62"; gene_source "ensembl"; gene_biotype "protein_coding"; transcript_name "Sec62-202"; transcript_source "ensembl"; transcript_biotype "protein_coding"; protein_id "ENSRNOP00000088973"; protein_version "1";
2	ENSEMBL114_rn	exon	114509788	114509880	7.05134850284662	-	.	gene_id "ENSRNOG00000009057"; transcript_id "ENSRNOG00000009057_tx_2"; exon_id "2_114509788_114509880_-"; exonnum "5"; txlen "2441";
2	ensembl	exon	114510347	114510551	0	-	.	gene_id "ENSRNOG00000009057"; gene_version "6"; transcript_id "ENSRNOT00000012240"; transcript_version "6"; exon_number "7"; gene_name "Sec62"; gene_source "ensembl"; gene_biotype "protein_coding"; transcript_name "Sec62-201"; transcript_source "ensembl"; transcript_biotype "protein_coding"; exon_id "ENSRNOE00000331856"; exon_version "1"; tag "Ensembl_canonical";
2	ensembl	CDS	114510347	114510551	0	-	1	gene_id "ENSRNOG00000009057"; gene_version "6"; transcript_id "ENSRNOT00000012240"; transcript_version "6"; exon_number "7"; gene_name "Sec62"; gene_source "ensembl"; gene_biotype "protein_coding"; transcript_name "Sec62-201"; transcript_source "ensembl"; transcript_biotype "protein_coding"; protein_id "ENSRNOP00000012240"; protein_version "4"; tag "Ensembl_canonical";
2	ensembl	exon	114510347	114510551	0	-	.	gene_id "ENSRNOG00000009057"; gene_version "6"; transcript_id "ENSRNOT00000098853"; transcript_version "2"; exon_number "7"; gene_name "Sec62"; gene_source "ensembl"; gene_biotype "protein_coding"; transcript_name "Sec62-202"; transcript_source "ensembl"; transcript_biotype "protein_coding"; exon_id "ENSRNOE00000331856"; exon_version "1";
2	ensembl	CDS	114510347	114510551	0	-	1	gene_id "ENSRNOG00000009057"; gene_version "6"; transcript_id "ENSRNOT00000098853"; transcript_version "2"; exon_number "7"; gene_name "Sec62"; gene_source "ensembl"; gene_biotype "protein_coding"; transcript_name "Sec62-202"; transcript_source "ensembl"; transcript_biotype "protein_coding"; protein_id "ENSRNOP00000088973"; protein_version "1";
2	ENSEMBL114_rn	exon	114510347	114510551	7.05134850284662	-	.	gene_id "ENSRNOG00000009057"; transcript_id "ENSRNOG00000009057_tx_2"; exon_id "2_114510347_114510551_-"; exonnum "4"; txlen "2441";
2	ensembl	exon	114518505	114518610	0	-	.	gene_id "ENSRNOG00000009057"; gene_version "6"; transcript_id "ENSRNOT00000012240"; transcript_version "6"; exon_number "6"; gene_name "Sec62"; gene_source "ensembl"; gene_biotype "protein_coding"; transcript_name "Sec62-201"; transcript_source "ensembl"; transcript_biotype "protein_coding"; exon_id "ENSRNOE00000255497"; exon_version "1"; tag "Ensembl_canonical";
2	ensembl	CDS	114518505	114518610	0	-	2	gene_id "ENSRNOG00000009057"; gene_version "6"; transcript_id "ENSRNOT00000012240"; transcript_version "6"; exon_number "6"; gene_name "Sec62"; gene_source "ensembl"; gene_biotype "protein_coding"; transcript_name "Sec62-201"; transcript_source "ensembl"; transcript_biotype "protein_coding"; protein_id "ENSRNOP00000012240"; protein_version "4"; tag "Ensembl_canonical";
2	ensembl	exon	114518505	114518610	0	-	.	gene_id "ENSRNOG00000009057"; gene_version "6"; transcript_id "ENSRNOT00000098853"; transcript_version "2"; exon_number "6"; gene_name "Sec62"; gene_source "ensembl"; gene_biotype "protein_coding"; transcript_name "Sec62-202"; transcript_source "ensembl"; transcript_biotype "protein_coding"; exon_id "ENSRNOE00000255497"; exon_version "1";
2	ensembl	CDS	114518505	114518610	0	-	2	gene_id "ENSRNOG00000009057"; gene_version "6"; transcript_id "ENSRNOT00000098853"; transcript_version "2"; exon_number "6"; gene_name "Sec62"; gene_source "ensembl"; gene_biotype "protein_coding"; transcript_name "Sec62-202"; transcript_source "ensembl"; transcript_biotype "protein_coding"; protein_id "ENSRNOP00000088973"; protein_version "1";
2	ENSEMBL114_rn	exon	114518505	114518610	7.05134850284662	-	.	gene_id "ENSRNOG00000009057"; transcript_id "ENSRNOG00000009057_tx_2"; exon_id "2_114518505_114518610_-"; exonnum "3"; txlen "2441";
2	ensembl	exon	114519647	114519755	0	-	.	gene_id "ENSRNOG00000009057"; gene_version "6"; transcript_id "ENSRNOT00000012240"; transcript_version "6"; exon_number "5"; gene_name "Sec62"; gene_source "ensembl"; gene_biotype "protein_coding"; transcript_name "Sec62-201"; transcript_source "ensembl"; transcript_biotype "protein_coding"; exon_id "ENSRNOE00000087431"; exon_version "1"; tag "Ensembl_canonical";
2	ensembl	CDS	114519647	114519755	0	-	0	gene_id "ENSRNOG00000009057"; gene_version "6"; transcript_id "ENSRNOT00000012240"; transcript_version "6"; exon_number "5"; gene_name "Sec62"; gene_source "ensembl"; gene_biotype "protein_coding"; transcript_name "Sec62-201"; transcript_source "ensembl"; transcript_biotype "protein_coding"; protein_id "ENSRNOP00000012240"; protein_version "4"; tag "Ensembl_canonical";
2	ensembl	exon	114519647	114519755	0	-	.	gene_id "ENSRNOG00000009057"; gene_version "6"; transcript_id "ENSRNOT00000098853"; transcript_version "2"; exon_number "5"; gene_name "Sec62"; gene_source "ensembl"; gene_biotype "protein_coding"; transcript_name "Sec62-202"; transcript_source "ensembl"; transcript_biotype "protein_coding"; exon_id "ENSRNOE00000087431"; exon_version "1";
2	ensembl	CDS	114519647	114519755	0	-	0	gene_id "ENSRNOG00000009057"; gene_version "6"; transcript_id "ENSRNOT00000098853"; transcript_version "2"; exon_number "5"; gene_name "Sec62"; gene_source "ensembl"; gene_biotype "protein_coding"; transcript_name "Sec62-202"; transcript_source "ensembl"; transcript_biotype "protein_coding"; protein_id "ENSRNOP00000088973"; protein_version "1";
2	ENSEMBL114_rn	exon	114519647	114519755	7.05134850284662	-	.	gene_id "ENSRNOG00000009057"; transcript_id "ENSRNOG00000009057_tx_2"; exon_id "2_114519647_114519755_-"; exonnum "2"; txlen "2441";
2	sraer114_mid	exon	114523829	114523982	7.05134850284662	-	.	gene_id "ENSRNOG00000009057"; transcript_id "ENSRNOG00000009057_tx_2"; exon_id "2_114523829_114523982_-"; exonnum "1"; txlen "2441";
2	ensembl	exon	114526051	114526249	0	-	.	gene_id "ENSRNOG00000009057"; gene_version "6"; transcript_id "ENSRNOT00000012240"; transcript_version "6"; exon_number "4"; gene_name "Sec62"; gene_source "ensembl"; gene_biotype "protein_coding"; transcript_name "Sec62-201"; transcript_source "ensembl"; transcript_biotype "protein_coding"; exon_id "ENSRNOE00000255524"; exon_version "2"; tag "Ensembl_canonical";
2	ensembl	CDS	114526051	114526249	0	-	1	gene_id "ENSRNOG00000009057"; gene_version "6"; transcript_id "ENSRNOT00000012240"; transcript_version "6"; exon_number "4"; gene_name "Sec62"; gene_source "ensembl"; gene_biotype "protein_coding"; transcript_name "Sec62-201"; transcript_source "ensembl"; transcript_biotype "protein_coding"; protein_id "ENSRNOP00000012240"; protein_version "4"; tag "Ensembl_canonical";
2	ensembl	exon	114526051	114526249	0	-	.	gene_id "ENSRNOG00000009057"; gene_version "6"; transcript_id "ENSRNOT00000098853"; transcript_version "2"; exon_number "4"; gene_name "Sec62"; gene_source "ensembl"; gene_biotype "protein_coding"; transcript_name "Sec62-202"; transcript_source "ensembl"; transcript_biotype "protein_coding"; exon_id "ENSRNOE00000255524"; exon_version "2";
2	ensembl	CDS	114526051	114526249	0	-	1	gene_id "ENSRNOG00000009057"; gene_version "6"; transcript_id "ENSRNOT00000098853"; transcript_version "2"; exon_number "4"; gene_name "Sec62"; gene_source "ensembl"; gene_biotype "protein_coding"; transcript_name "Sec62-202"; transcript_source "ensembl"; transcript_biotype "protein_coding"; protein_id "ENSRNOP00000088973"; protein_version "1";
2	ensembl	exon	114526363	114526554	0	-	.	gene_id "ENSRNOG00000009057"; gene_version "6"; transcript_id "ENSRNOT00000012240"; transcript_version "6"; exon_number "3"; gene_name "Sec62"; gene_source "ensembl"; gene_biotype "protein_coding"; transcript_name "Sec62-201"; transcript_source "ensembl"; transcript_biotype "protein_coding"; exon_id "ENSRNOE00000355191"; exon_version "1"; tag "Ensembl_canonical";
2	ensembl	CDS	114526363	114526554	0	-	1	gene_id "ENSRNOG00000009057"; gene_version "6"; transcript_id "ENSRNOT00000012240"; transcript_version "6"; exon_number "3"; gene_name "Sec62"; gene_source "ensembl"; gene_biotype "protein_coding"; transcript_name "Sec62-201"; transcript_source "ensembl"; transcript_biotype "protein_coding"; protein_id "ENSRNOP00000012240"; protein_version "4"; tag "Ensembl_canonical";
2	ensembl	exon	114526363	114526554	0	-	.	gene_id "ENSRNOG00000009057"; gene_version "6"; transcript_id "ENSRNOT00000098853"; transcript_version "2"; exon_number "3"; gene_name "Sec62"; gene_source "ensembl"; gene_biotype "protein_coding"; transcript_name "Sec62-202"; transcript_source "ensembl"; transcript_biotype "protein_coding"; exon_id "ENSRNOE00000355191"; exon_version "1";
2	ensembl	CDS	114526363	114526554	0	-	1	gene_id "ENSRNOG00000009057"; gene_version "6"; transcript_id "ENSRNOT00000098853"; transcript_version "2"; exon_number "3"; gene_name "Sec62"; gene_source "ensembl"; gene_biotype "protein_coding"; transcript_name "Sec62-202"; transcript_source "ensembl"; transcript_biotype "protein_coding"; protein_id "ENSRNOP00000088973"; protein_version "1";
2	ensembl	exon	114526597	114526622	0	-	.	gene_id "ENSRNOG00000009057"; gene_version "6"; transcript_id "ENSRNOT00000098853"; transcript_version "2"; exon_number "2"; gene_name "Sec62"; gene_source "ensembl"; gene_biotype "protein_coding"; transcript_name "Sec62-202"; transcript_source "ensembl"; transcript_biotype "protein_coding"; exon_id "ENSRNOE00000599695"; exon_version "1";
2	ensembl	CDS	114526597	114526622	0	-	0	gene_id "ENSRNOG00000009057"; gene_version "6"; transcript_id "ENSRNOT00000098853"; transcript_version "2"; exon_number "2"; gene_name "Sec62"; gene_source "ensembl"; gene_biotype "protein_coding"; transcript_name "Sec62-202"; transcript_source "ensembl"; transcript_biotype "protein_coding"; protein_id "ENSRNOP00000088973"; protein_version "1";
2	ensembl	exon	114529772	114529929	0	-	.	gene_id "ENSRNOG00000009057"; gene_version "6"; transcript_id "ENSRNOT00000012240"; transcript_version "6"; exon_number "2"; gene_name "Sec62"; gene_source "ensembl"; gene_biotype "protein_coding"; transcript_name "Sec62-201"; transcript_source "ensembl"; transcript_biotype "protein_coding"; exon_id "ENSRNOE00000338069"; exon_version "1"; tag "Ensembl_canonical";
2	ensembl	CDS	114529772	114529929	0	-	0	gene_id "ENSRNOG00000009057"; gene_version "6"; transcript_id "ENSRNOT00000012240"; transcript_version "6"; exon_number "2"; gene_name "Sec62"; gene_source "ensembl"; gene_biotype "protein_coding"; transcript_name "Sec62-201"; transcript_source "ensembl"; transcript_biotype "protein_coding"; protein_id "ENSRNOP00000012240"; protein_version "4"; tag "Ensembl_canonical";
2	ensembl	exon	114530214	114530321	0	-	.	gene_id "ENSRNOG00000009057"; gene_version "6"; transcript_id "ENSRNOT00000012240"; transcript_version "6"; exon_number "1"; gene_name "Sec62"; gene_source "ensembl"; gene_biotype "protein_coding"; transcript_name "Sec62-201"; transcript_source "ensembl"; transcript_biotype "protein_coding"; exon_id "ENSRNOE00000318250"; exon_version "1"; tag "Ensembl_canonical";
2	ensembl	CDS	114530214	114530321	0	-	0	gene_id "ENSRNOG00000009057"; gene_version "6"; transcript_id "ENSRNOT00000012240"; transcript_version "6"; exon_number "1"; gene_name "Sec62"; gene_source "ensembl"; gene_biotype "protein_coding"; transcript_name "Sec62-201"; transcript_source "ensembl"; transcript_biotype "protein_coding"; protein_id "ENSRNOP00000012240"; protein_version "4"; tag "Ensembl_canonical";
2	ensembl	exon	114530214	114530321	0	-	.	gene_id "ENSRNOG00000009057"; gene_version "6"; transcript_id "ENSRNOT00000098853"; transcript_version "2"; exon_number "1"; gene_name "Sec62"; gene_source "ensembl"; gene_biotype "protein_coding"; transcript_name "Sec62-202"; transcript_source "ensembl"; transcript_biotype "protein_coding"; exon_id "ENSRNOE00000318250"; exon_version "1";
2	ensembl	CDS	114530214	114530321	0	-	0	gene_id "ENSRNOG00000009057"; gene_version "6"; transcript_id "ENSRNOT00000098853"; transcript_version "2"; exon_number "1"; gene_name "Sec62"; gene_source "ensembl"; gene_biotype "protein_coding"; transcript_name "Sec62-202"; transcript_source "ensembl"; transcript_biotype "protein_coding"; protein_id "ENSRNOP00000088973"; protein_version "1";
2	ensembl	start_codon	114530319	114530321	0	-	0	gene_id "ENSRNOG00000009057"; gene_version "6"; transcript_id "ENSRNOT00000012240"; transcript_version "6"; exon_number "1"; gene_name "Sec62"; gene_source "ensembl"; gene_biotype "protein_coding"; transcript_name "Sec62-201"; transcript_source "ensembl"; transcript_biotype "protein_coding"; tag "Ensembl_canonical";
2	ensembl	start_codon	114530319	114530321	0	-	0	gene_id "ENSRNOG00000009057"; gene_version "6"; transcript_id "ENSRNOT00000098853"; transcript_version "2"; exon_number "1"; gene_name "Sec62"; gene_source "ensembl"; gene_biotype "protein_coding"; transcript_name "Sec62-202"; transcript_source "ensembl"; transcript_biotype "protein_coding";
2	ensembl	three_prime_utr	114551640	114553446	0	-	.	gene_id "ENSRNOG00000027995"; gene_version "6"; transcript_id "ENSRNOT00000033449"; transcript_version "6"; gene_name "Samd7"; gene_source "ensembl"; gene_biotype "protein_coding"; transcript_name "Samd7-201"; transcript_source "ensembl"; transcript_biotype "protein_coding"; tag "Ensembl_canonical";
2	ensembl	exon	114551640	114553641	0	-	.	gene_id "ENSRNOG00000027995"; gene_version "6"; transcript_id "ENSRNOT00000033449"; transcript_version "6"; exon_number "8"; gene_name "Samd7"; gene_source "ensembl"; gene_biotype "protein_coding"; transcript_name "Samd7-201"; transcript_source "ensembl"; transcript_biotype "protein_coding"; exon_id "ENSRNOE00000783299"; exon_version "1"; tag "Ensembl_canonical";
2	ENSEMBL114_rn	exon	114551640	114553641	15.8832616618776	-	.	gene_id "ENSRNOG00000027995"; transcript_id "ENSRNOG00000027995_tx_1"; exon_id "2_114551640_114553641_-"; exonnum "8"; txlen "3398";
2	ENSEMBL114_rn	exon	114551640	114553641	2.80835765759537	-	.	gene_id "ENSRNOG00000027995"; transcript_id "ENSRNOG00000027995_tx_2"; exon_id "2_114551640_114553641_-"; exonnum "7"; txlen "3319";
2	ENSEMBL114_rn	exon	114551640	114553641	0.91214727804981	-	.	gene_id "ENSRNOG00000027995"; transcript_id "ENSRNOG00000027995_tx_3"; exon_id "2_114551640_114553641_-"; exonnum "8"; txlen "3273";
2	ENSEMBL114_rn	exon	114551640	114553641	0.0211329921197747	-	.	gene_id "ENSRNOG00000027995"; transcript_id "ENSRNOG00000027995_tx_4"; exon_id "2_114551640_114553641_-"; exonnum "9"; txlen "3472";
2	ENSEMBL114_rn	exon	114551640	114553641	0.0196451556858047	-	.	gene_id "ENSRNOG00000027995"; transcript_id "ENSRNOG00000027995_tx_5"; exon_id "2_114551640_114553641_-"; exonnum "9"; txlen "4099";
2	ensembl	gene	114551640	114572774	0	-	.	gene_id "ENSRNOG00000027995"; gene_version "6"; gene_name "Samd7"; gene_source "ensembl"; gene_biotype "protein_coding";
2	ensembl	transcript	114551640	114572774	0	-	.	gene_id "ENSRNOG00000027995"; gene_version "6"; transcript_id "ENSRNOT00000033449"; transcript_version "6"; gene_name "Samd7"; gene_source "ensembl"; gene_biotype "protein_coding"; transcript_name "Samd7-201"; transcript_source "ensembl"; transcript_biotype "protein_coding"; tag "Ensembl_canonical";
2	ensembl	stop_codon	114553447	114553449	0	-	0	gene_id "ENSRNOG00000027995"; gene_version "6"; transcript_id "ENSRNOT00000033449"; transcript_version "6"; exon_number "8"; gene_name "Samd7"; gene_source "ensembl"; gene_biotype "protein_coding"; transcript_name "Samd7-201"; transcript_source "ensembl"; transcript_biotype "protein_coding"; tag "Ensembl_canonical";
2	ensembl	CDS	114553450	114553641	0	-	0	gene_id "ENSRNOG00000027995"; gene_version "6"; transcript_id "ENSRNOT00000033449"; transcript_version "6"; exon_number "8"; gene_name "Samd7"; gene_source "ensembl"; gene_biotype "protein_coding"; transcript_name "Samd7-201"; transcript_source "ensembl"; transcript_biotype "protein_coding"; protein_id "ENSRNOP00000030145"; protein_version "4"; tag "Ensembl_canonical";
2	ensembl	exon	114557229	114557339	0	-	.	gene_id "ENSRNOG00000027995"; gene_version "6"; transcript_id "ENSRNOT00000033449"; transcript_version "6"; exon_number "7"; gene_name "Samd7"; gene_source "ensembl"; gene_biotype "protein_coding"; transcript_name "Samd7-201"; transcript_source "ensembl"; transcript_biotype "protein_coding"; exon_id "ENSRNOE00000255411"; exon_version "1"; tag "Ensembl_canonical";
2	ensembl	CDS	114557229	114557339	0	-	0	gene_id "ENSRNOG00000027995"; gene_version "6"; transcript_id "ENSRNOT00000033449"; transcript_version "6"; exon_number "7"; gene_name "Samd7"; gene_source "ensembl"; gene_biotype "protein_coding"; transcript_name "Samd7-201"; transcript_source "ensembl"; transcript_biotype "protein_coding"; protein_id "ENSRNOP00000030145"; protein_version "4"; tag "Ensembl_canonical";
2	ENSEMBL114_rn	exon	114557229	114557339	15.8832616618776	-	.	gene_id "ENSRNOG00000027995"; transcript_id "ENSRNOG00000027995_tx_1"; exon_id "2_114557229_114557339_-"; exonnum "7"; txlen "3398";
2	ENSEMBL114_rn	exon	114557229	114557339	2.80835765759537	-	.	gene_id "ENSRNOG00000027995"; transcript_id "ENSRNOG00000027995_tx_2"; exon_id "2_114557229_114557339_-"; exonnum "6"; txlen "3319";
2	ENSEMBL114_rn	exon	114557229	114557339	0.91214727804981	-	.	gene_id "ENSRNOG00000027995"; transcript_id "ENSRNOG00000027995_tx_3"; exon_id "2_114557229_114557339_-"; exonnum "7"; txlen "3273";
2	ENSEMBL114_rn	exon	114557229	114557339	0.0211329921197747	-	.	gene_id "ENSRNOG00000027995"; transcript_id "ENSRNOG00000027995_tx_4"; exon_id "2_114557229_114557339_-"; exonnum "8"; txlen "3472";
2	ENSEMBL114_rn	exon	114557229	114557339	0.0196451556858047	-	.	gene_id "ENSRNOG00000027995"; transcript_id "ENSRNOG00000027995_tx_5"; exon_id "2_114557229_114557339_-"; exonnum "8"; txlen "4099";
2	ensembl	exon	114560840	114560958	0	-	.	gene_id "ENSRNOG00000027995"; gene_version "6"; transcript_id "ENSRNOT00000033449"; transcript_version "6"; exon_number "6"; gene_name "Samd7"; gene_source "ensembl"; gene_biotype "protein_coding"; transcript_name "Samd7-201"; transcript_source "ensembl"; transcript_biotype "protein_coding"; exon_id "ENSRNOE00000255417"; exon_version "1"; tag "Ensembl_canonical";
2	ensembl	CDS	114560840	114560958	0	-	2	gene_id "ENSRNOG00000027995"; gene_version "6"; transcript_id "ENSRNOT00000033449"; transcript_version "6"; exon_number "6"; gene_name "Samd7"; gene_source "ensembl"; gene_biotype "protein_coding"; transcript_name "Samd7-201"; transcript_source "ensembl"; transcript_biotype "protein_coding"; protein_id "ENSRNOP00000030145"; protein_version "4"; tag "Ensembl_canonical";
2	ENSEMBL114_rn	exon	114560840	114560958	15.8832616618776	-	.	gene_id "ENSRNOG00000027995"; transcript_id "ENSRNOG00000027995_tx_1"; exon_id "2_114560840_114560958_-"; exonnum "6"; txlen "3398";
2	ENSEMBL114_rn	exon	114560840	114560958	2.80835765759537	-	.	gene_id "ENSRNOG00000027995"; transcript_id "ENSRNOG00000027995_tx_2"; exon_id "2_114560840_114560958_-"; exonnum "5"; txlen "3319";
2	ENSEMBL114_rn	exon	114560840	114560958	0.91214727804981	-	.	gene_id "ENSRNOG00000027995"; transcript_id "ENSRNOG00000027995_tx_3"; exon_id "2_114560840_114560958_-"; exonnum "6"; txlen "3273";
2	ENSEMBL114_rn	exon	114560840	114560958	0.0211329921197747	-	.	gene_id "ENSRNOG00000027995"; transcript_id "ENSRNOG00000027995_tx_4"; exon_id "2_114560840_114560958_-"; exonnum "7"; txlen "3472";
2	ENSEMBL114_rn	exon	114560840	114560958	0.0196451556858047	-	.	gene_id "ENSRNOG00000027995"; transcript_id "ENSRNOG00000027995_tx_5"; exon_id "2_114560840_114560958_-"; exonnum "7"; txlen "4099";
2	ensembl	exon	114562694	114563304	0	-	.	gene_id "ENSRNOG00000027995"; gene_version "6"; transcript_id "ENSRNOT00000033449"; transcript_version "6"; exon_number "5"; gene_name "Samd7"; gene_source "ensembl"; gene_biotype "protein_coding"; transcript_name "Samd7-201"; transcript_source "ensembl"; transcript_biotype "protein_coding"; exon_id "ENSRNOE00000255425"; exon_version "1"; tag "Ensembl_canonical";
2	ensembl	CDS	114562694	114563304	0	-	1	gene_id "ENSRNOG00000027995"; gene_version "6"; transcript_id "ENSRNOT00000033449"; transcript_version "6"; exon_number "5"; gene_name "Samd7"; gene_source "ensembl"; gene_biotype "protein_coding"; transcript_name "Samd7-201"; transcript_source "ensembl"; transcript_biotype "protein_coding"; protein_id "ENSRNOP00000030145"; protein_version "4"; tag "Ensembl_canonical";
2	ENSEMBL114_rn	exon	114562694	114563304	15.8832616618776	-	.	gene_id "ENSRNOG00000027995"; transcript_id "ENSRNOG00000027995_tx_1"; exon_id "2_114562694_114563304_-"; exonnum "5"; txlen "3398";
2	ENSEMBL114_rn	exon	114562694	114563304	2.80835765759537	-	.	gene_id "ENSRNOG00000027995"; transcript_id "ENSRNOG00000027995_tx_2"; exon_id "2_114562694_114563304_-"; exonnum "4"; txlen "3319";
2	ENSEMBL114_rn	exon	114562694	114563304	0.91214727804981	-	.	gene_id "ENSRNOG00000027995"; transcript_id "ENSRNOG00000027995_tx_3"; exon_id "2_114562694_114563304_-"; exonnum "5"; txlen "3273";
2	ENSEMBL114_rn	exon	114562694	114563304	0.0211329921197747	-	.	gene_id "ENSRNOG00000027995"; transcript_id "ENSRNOG00000027995_tx_4"; exon_id "2_114562694_114563304_-"; exonnum "6"; txlen "3472";
2	ENSEMBL114_rn	exon	114562694	114563304	0.0196451556858047	-	.	gene_id "ENSRNOG00000027995"; transcript_id "ENSRNOG00000027995_tx_5"; exon_id "2_114562694_114563304_-"; exonnum "6"; txlen "4099";
2	ensembl	exon	114565168	114565246	0	-	.	gene_id "ENSRNOG00000027995"; gene_version "6"; transcript_id "ENSRNOT00000033449"; transcript_version "6"; exon_number "4"; gene_name "Samd7"; gene_source "ensembl"; gene_biotype "protein_coding"; transcript_name "Samd7-201"; transcript_source "ensembl"; transcript_biotype "protein_coding"; exon_id "ENSRNOE00000255447"; exon_version "2"; tag "Ensembl_canonical";
2	ensembl	CDS	114565168	114565246	0	-	2	gene_id "ENSRNOG00000027995"; gene_version "6"; transcript_id "ENSRNOT00000033449"; transcript_version "6"; exon_number "4"; gene_name "Samd7"; gene_source "ensembl"; gene_biotype "protein_coding"; transcript_name "Samd7-201"; transcript_source "ensembl"; transcript_biotype "protein_coding"; protein_id "ENSRNOP00000030145"; protein_version "4"; tag "Ensembl_canonical";
2	ENSEMBL114_rn	exon	114565168	114565246	15.8832616618776	-	.	gene_id "ENSRNOG00000027995"; transcript_id "ENSRNOG00000027995_tx_1"; exon_id "2_114565168_114565246_-"; exonnum "4"; txlen "3398";
2	ENSEMBL114_rn	exon	114565168	114565246	0.91214727804981	-	.	gene_id "ENSRNOG00000027995"; transcript_id "ENSRNOG00000027995_tx_3"; exon_id "2_114565168_114565246_-"; exonnum "4"; txlen "3273";
2	ENSEMBL114_rn	exon	114565168	114565246	0.0211329921197747	-	.	gene_id "ENSRNOG00000027995"; transcript_id "ENSRNOG00000027995_tx_4"; exon_id "2_114565168_114565246_-"; exonnum "5"; txlen "3472";
2	ENSEMBL114_rn	exon	114565168	114565246	0.0196451556858047	-	.	gene_id "ENSRNOG00000027995"; transcript_id "ENSRNOG00000027995_tx_5"; exon_id "2_114565168_114565246_-"; exonnum "5"; txlen "4099";
2	ensembl	exon	114566016	114566140	0	-	.	gene_id "ENSRNOG00000027995"; gene_version "6"; transcript_id "ENSRNOT00000033449"; transcript_version "6"; exon_number "3"; gene_name "Samd7"; gene_source "ensembl"; gene_biotype "protein_coding"; transcript_name "Samd7-201"; transcript_source "ensembl"; transcript_biotype "protein_coding"; exon_id "ENSRNOE00000399234"; exon_version "1"; tag "Ensembl_canonical";
2	ensembl	CDS	114566016	114566140	0	-	1	gene_id "ENSRNOG00000027995"; gene_version "6"; transcript_id "ENSRNOT00000033449"; transcript_version "6"; exon_number "3"; gene_name "Samd7"; gene_source "ensembl"; gene_biotype "protein_coding"; transcript_name "Samd7-201"; transcript_source "ensembl"; transcript_biotype "protein_coding"; protein_id "ENSRNOP00000030145"; protein_version "4"; tag "Ensembl_canonical";
2	ENSEMBL114_rn	exon	114566016	114566140	15.8832616618776	-	.	gene_id "ENSRNOG00000027995"; transcript_id "ENSRNOG00000027995_tx_1"; exon_id "2_114566016_114566140_-"; exonnum "3"; txlen "3398";
2	ENSEMBL114_rn	exon	114566016	114566140	2.80835765759537	-	.	gene_id "ENSRNOG00000027995"; transcript_id "ENSRNOG00000027995_tx_2"; exon_id "2_114566016_114566140_-"; exonnum "3"; txlen "3319";
2	ENSEMBL114_rn	exon	114566016	114566140	0.91214727804981	-	.	gene_id "ENSRNOG00000027995"; transcript_id "ENSRNOG00000027995_tx_3"; exon_id "2_114566016_114566140_-"; exonnum "3"; txlen "3273";
2	ENSEMBL114_rn	exon	114566016	114566140	0.0211329921197747	-	.	gene_id "ENSRNOG00000027995"; transcript_id "ENSRNOG00000027995_tx_4"; exon_id "2_114566016_114566140_-"; exonnum "4"; txlen "3472";
2	ENSEMBL114_rn	exon	114566016	114566140	0.0196451556858047	-	.	gene_id "ENSRNOG00000027995"; transcript_id "ENSRNOG00000027995_tx_5"; exon_id "2_114566016_114566140_-"; exonnum "4"; txlen "4099";
2	ensembl	CDS	114567957	114568054	0	-	0	gene_id "ENSRNOG00000027995"; gene_version "6"; transcript_id "ENSRNOT00000033449"; transcript_version "6"; exon_number "2"; gene_name "Samd7"; gene_source "ensembl"; gene_biotype "protein_coding"; transcript_name "Samd7-201"; transcript_source "ensembl"; transcript_biotype "protein_coding"; protein_id "ENSRNOP00000030145"; protein_version "4"; tag "Ensembl_canonical";
2	ensembl	exon	114567957	114568079	0	-	.	gene_id "ENSRNOG00000027995"; gene_version "6"; transcript_id "ENSRNOT00000033449"; transcript_version "6"; exon_number "2"; gene_name "Samd7"; gene_source "ensembl"; gene_biotype "protein_coding"; transcript_name "Samd7-201"; transcript_source "ensembl"; transcript_biotype "protein_coding"; exon_id "ENSRNOE00000399235"; exon_version "4"; tag "Ensembl_canonical";
2	ENSEMBL114_rn	exon	114567957	114568079	15.8832616618776	-	.	gene_id "ENSRNOG00000027995"; transcript_id "ENSRNOG00000027995_tx_1"; exon_id "2_114567957_114568079_-"; exonnum "2"; txlen "3398";
2	ENSEMBL114_rn	exon	114567957	114568079	2.80835765759537	-	.	gene_id "ENSRNOG00000027995"; transcript_id "ENSRNOG00000027995_tx_2"; exon_id "2_114567957_114568079_-"; exonnum "2"; txlen "3319";
2	ENSEMBL114_rn	exon	114567957	114568079	0.91214727804981	-	.	gene_id "ENSRNOG00000027995"; transcript_id "ENSRNOG00000027995_tx_3"; exon_id "2_114567957_114568079_-"; exonnum "2"; txlen "3273";
2	ENSEMBL114_rn	exon	114567957	114568079	0.0211329921197747	-	.	gene_id "ENSRNOG00000027995"; transcript_id "ENSRNOG00000027995_tx_4"; exon_id "2_114567957_114568079_-"; exonnum "3"; txlen "3472";
2	ENSEMBL114_rn	exon	114567957	114568079	0.0196451556858047	-	.	gene_id "ENSRNOG00000027995"; transcript_id "ENSRNOG00000027995_tx_5"; exon_id "2_114567957_114568079_-"; exonnum "3"; txlen "4099";
2	ensembl	start_codon	114568052	114568054	0	-	0	gene_id "ENSRNOG00000027995"; gene_version "6"; transcript_id "ENSRNOT00000033449"; transcript_version "6"; exon_number "2"; gene_name "Samd7"; gene_source "ensembl"; gene_biotype "protein_coding"; transcript_name "Samd7-201"; transcript_source "ensembl"; transcript_biotype "protein_coding"; tag "Ensembl_canonical";
2	ensembl	five_prime_utr	114568055	114568079	0	-	.	gene_id "ENSRNOG00000027995"; gene_version "6"; transcript_id "ENSRNOT00000033449"; transcript_version "6"; gene_name "Samd7"; gene_source "ensembl"; gene_biotype "protein_coding"; transcript_name "Samd7-201"; transcript_source "ensembl"; transcript_biotype "protein_coding"; tag "Ensembl_canonical";
2	sraer114_ss	exon	114572619	114572846	15.8832616618776	-	.	gene_id "ENSRNOG00000027995"; transcript_id "ENSRNOG00000027995_tx_1"; exon_id "2_114572619_114572846_-"; exonnum "1"; txlen "3398";
2	sraer114_ss	exon	114572619	114572846	2.80835765759537	-	.	gene_id "ENSRNOG00000027995"; transcript_id "ENSRNOG00000027995_tx_2"; exon_id "2_114572619_114572846_-"; exonnum "1"; txlen "3319";
2	ensembl	exon	114572680	114572774	0	-	.	gene_id "ENSRNOG00000027995"; gene_version "6"; transcript_id "ENSRNOT00000033449"; transcript_version "6"; exon_number "1"; gene_name "Samd7"; gene_source "ensembl"; gene_biotype "protein_coding"; transcript_name "Samd7-201"; transcript_source "ensembl"; transcript_biotype "protein_coding"; exon_id "ENSRNOE00000716899"; exon_version "1"; tag "Ensembl_canonical";
2	ensembl	five_prime_utr	114572680	114572774	0	-	.	gene_id "ENSRNOG00000027995"; gene_version "6"; transcript_id "ENSRNOT00000033449"; transcript_version "6"; gene_name "Samd7"; gene_source "ensembl"; gene_biotype "protein_coding"; transcript_name "Samd7-201"; transcript_source "ensembl"; transcript_biotype "protein_coding"; tag "Ensembl_canonical";
2	sraer114_mid	exon	114578972	114579170	0.0211329921197747	-	.	gene_id "ENSRNOG00000027995"; transcript_id "ENSRNOG00000027995_tx_4"; exon_id "2_114578972_114579170_-"; exonnum "2"; txlen "3472";
2	sraer114_mid	exon	114578972	114579170	0.0196451556858047	-	.	gene_id "ENSRNOG00000027995"; transcript_id "ENSRNOG00000027995_tx_5"; exon_id "2_114578972_114579170_-"; exonnum "2"; txlen "4099";
2	sraer114_ss	exon	114580191	114580293	0.91214727804981	-	.	gene_id "ENSRNOG00000027995"; transcript_id "ENSRNOG00000027995_tx_3"; exon_id "2_114580191_114580293_-"; exonnum "1"; txlen "3273";
2	sraer114_ss	exon	114580191	114580293	0.0211329921197747	-	.	gene_id "ENSRNOG00000027995"; transcript_id "ENSRNOG00000027995_tx_4"; exon_id "2_114580191_114580293_-"; exonnum "1"; txlen "3472";
2	sraer114_ss	exon	114580968	114581697	0.0196451556858047	-	.	gene_id "ENSRNOG00000027995"; transcript_id "ENSRNOG00000027995_tx_5"; exon_id "2_114580968_114581697_-"; exonnum "1"; txlen "4099";
2	ensembl	exon	114593814	114593856	0	-	.	gene_id "ENSRNOG00000074373"; gene_version "1"; transcript_id "ENSRNOT00000131187"; transcript_version "1"; exon_number "3"; gene_source "ensembl"; gene_biotype "lncRNA"; transcript_source "ensembl"; transcript_biotype "lncRNA"; exon_id "ENSRNOE00000816651"; exon_version "1"; tag "Ensembl_canonical";
2	ensembl	gene	114593814	114605511	0	-	.	gene_id "ENSRNOG00000074373"; gene_version "1"; gene_source "ensembl"; gene_biotype "lncRNA";
2	ensembl	transcript	114593814	114605511	0	-	.	gene_id "ENSRNOG00000074373"; gene_version "1"; transcript_id "ENSRNOT00000131187"; transcript_version "1"; gene_source "ensembl"; gene_biotype "lncRNA"; transcript_source "ensembl"; transcript_biotype "lncRNA"; tag "Ensembl_canonical";
2	ensembl	exon	114600559	114600689	0	-	.	gene_id "ENSRNOG00000074373"; gene_version "1"; transcript_id "ENSRNOT00000131187"; transcript_version "1"; exon_number "2"; gene_source "ensembl"; gene_biotype "lncRNA"; transcript_source "ensembl"; transcript_biotype "lncRNA"; exon_id "ENSRNOE00000788287"; exon_version "1"; tag "Ensembl_canonical";
2	ensembl	exon	114605341	114605511	0	-	.	gene_id "ENSRNOG00000074373"; gene_version "1"; transcript_id "ENSRNOT00000131187"; transcript_version "1"; exon_number "1"; gene_source "ensembl"; gene_biotype "lncRNA"; transcript_source "ensembl"; transcript_biotype "lncRNA"; exon_id "ENSRNOE00000797967"; exon_version "1"; tag "Ensembl_canonical";
2	sraer114_es	exon	114605915	114606734	0.00542755632289688	-	.	gene_id "sraer114_gene_59601"; transcript_id "sraer114_gene_59601_tx_3"; exon_id "2_114605915_114606734_-"; exonnum "2"; txlen "895";
2	sraer114_es	exon	114622626	114624333	0.0718811744683885	-	.	gene_id "sraer114_gene_59601"; transcript_id "sraer114_gene_59601_tx_1"; exon_id "2_114622626_114624333_-"; exonnum "3"; txlen "2023";
2	sraer114_es	exon	114622626	114624333	0.017737568686815	-	.	gene_id "sraer114_gene_59601"; transcript_id "sraer114_gene_59601_tx_2"; exon_id "2_114622626_114624333_-"; exonnum "4"; txlen "2117";
2	sraer114_mid	exon	114624760	114624834	0.0718811744683885	-	.	gene_id "sraer114_gene_59601"; transcript_id "sraer114_gene_59601_tx_1"; exon_id "2_114624760_114624834_-"; exonnum "2"; txlen "2023";
2	sraer114_mid	exon	114624760	114624834	0.017737568686815	-	.	gene_id "sraer114_gene_59601"; transcript_id "sraer114_gene_59601_tx_2"; exon_id "2_114624760_114624834_-"; exonnum "3"; txlen "2117";
2	sraer114_mid	exon	114624760	114624834	0.00542755632289688	-	.	gene_id "sraer114_gene_59601"; transcript_id "sraer114_gene_59601_tx_3"; exon_id "2_114624760_114624834_-"; exonnum "1"; txlen "895";
2	sraer114_mid	exon	114625322	114625415	0.017737568686815	-	.	gene_id "sraer114_gene_59601"; transcript_id "sraer114_gene_59601_tx_2"; exon_id "2_114625322_114625415_-"; exonnum "2"; txlen "2117";
2	sraer114_ss	exon	114625601	114625840	0.0718811744683885	-	.	gene_id "sraer114_gene_59601"; transcript_id "sraer114_gene_59601_tx_1"; exon_id "2_114625601_114625840_-"; exonnum "1"; txlen "2023";
2	sraer114_ss	exon	114625601	114625840	0.017737568686815	-	.	gene_id "sraer114_gene_59601"; transcript_id "sraer114_gene_59601_tx_2"; exon_id "2_114625601_114625840_-"; exonnum "1"; txlen "2117";
2	ensembl	three_prime_utr	114657919	114657957	0	-	.	gene_id "ENSRNOG00000009004"; gene_version "10"; transcript_id "ENSRNOT00000011932"; transcript_version "9"; gene_name "Lrriq4"; gene_source "ensembl"; gene_biotype "protein_coding"; transcript_name "Lrriq4-201"; transcript_source "ensembl"; transcript_biotype "protein_coding";
2	ensembl	three_prime_utr	114657919	114657957	0	-	.	gene_id "ENSRNOG00000009004"; gene_version "10"; transcript_id "ENSRNOT00000145204"; transcript_version "1"; gene_name "Lrriq4"; gene_source "ensembl"; gene_biotype "protein_coding"; transcript_name "Lrriq4-202"; transcript_source "ensembl"; transcript_biotype "protein_coding"; tag "Ensembl_canonical";
2	ensembl	exon	114657919	114658110	0	-	.	gene_id "ENSRNOG00000009004"; gene_version "10"; transcript_id "ENSRNOT00000011932"; transcript_version "9"; exon_number "6"; gene_name "Lrriq4"; gene_source "ensembl"; gene_biotype "protein_coding"; transcript_name "Lrriq4-201"; transcript_source "ensembl"; transcript_biotype "protein_coding"; exon_id "ENSRNOE00000492519"; exon_version "3";
2	ensembl	exon	114657919	114658110	0	-	.	gene_id "ENSRNOG00000009004"; gene_version "10"; transcript_id "ENSRNOT00000145204"; transcript_version "1"; exon_number "6"; gene_name "Lrriq4"; gene_source "ensembl"; gene_biotype "protein_coding"; transcript_name "Lrriq4-202"; transcript_source "ensembl"; transcript_biotype "protein_coding"; exon_id "ENSRNOE00000492519"; exon_version "3"; tag "Ensembl_canonical";
2	ENSEMBL114_rn	exon	114657919	114658110	6.36439463838479	-	.	gene_id "ENSRNOG00000009004"; transcript_id "ENSRNOG00000009004_tx_1"; exon_id "2_114657919_114658110_-"; exonnum "4"; txlen "721";
2	ENSEMBL114_rn	exon	114657919	114658110	5.83859665826587	-	.	gene_id "ENSRNOG00000009004"; transcript_id "ENSRNOG00000009004_tx_2"; exon_id "2_114657919_114658110_-"; exonnum "6"; txlen "2081";
2	ENSEMBL114_rn	exon	114657919	114658110	0.00321120781673094	-	.	gene_id "ENSRNOG00000009004"; transcript_id "ENSRNOG00000009004_tx_3"; exon_id "2_114657919_114658110_-"; exonnum "6"; txlen "2394";
2	ensembl	transcript	114657919	114682577	0	-	.	gene_id "ENSRNOG00000009004"; gene_version "10"; transcript_id "ENSRNOT00000011932"; transcript_version "9"; gene_name "Lrriq4"; gene_source "ensembl"; gene_biotype "protein_coding"; transcript_name "Lrriq4-201"; transcript_source "ensembl"; transcript_biotype "protein_coding";
2	ensembl	gene	114657919	114683738	0	-	.	gene_id "ENSRNOG00000009004"; gene_version "10"; gene_name "Lrriq4"; gene_source "ensembl"; gene_biotype "protein_coding";
2	ensembl	transcript	114657919	114683738	0	-	.	gene_id "ENSRNOG00000009004"; gene_version "10"; transcript_id "ENSRNOT00000145204"; transcript_version "1"; gene_name "Lrriq4"; gene_source "ensembl"; gene_biotype "protein_coding"; transcript_name "Lrriq4-202"; transcript_source "ensembl"; transcript_biotype "protein_coding"; tag "Ensembl_canonical";
2	ensembl	stop_codon	114657958	114657960	0	-	0	gene_id "ENSRNOG00000009004"; gene_version "10"; transcript_id "ENSRNOT00000011932"; transcript_version "9"; exon_number "6"; gene_name "Lrriq4"; gene_source "ensembl"; gene_biotype "protein_coding"; transcript_name "Lrriq4-201"; transcript_source "ensembl"; transcript_biotype "protein_coding";
2	ensembl	stop_codon	114657958	114657960	0	-	0	gene_id "ENSRNOG00000009004"; gene_version "10"; transcript_id "ENSRNOT00000145204"; transcript_version "1"; exon_number "6"; gene_name "Lrriq4"; gene_source "ensembl"; gene_biotype "protein_coding"; transcript_name "Lrriq4-202"; transcript_source "ensembl"; transcript_biotype "protein_coding"; tag "Ensembl_canonical";
2	ensembl	CDS	114657961	114658110	0	-	0	gene_id "ENSRNOG00000009004"; gene_version "10"; transcript_id "ENSRNOT00000011932"; transcript_version "9"; exon_number "6"; gene_name "Lrriq4"; gene_source "ensembl"; gene_biotype "protein_coding"; transcript_name "Lrriq4-201"; transcript_source "ensembl"; transcript_biotype "protein_coding"; protein_id "ENSRNOP00000011932"; protein_version "8";
2	ensembl	CDS	114657961	114658110	0	-	0	gene_id "ENSRNOG00000009004"; gene_version "10"; transcript_id "ENSRNOT00000145204"; transcript_version "1"; exon_number "6"; gene_name "Lrriq4"; gene_source "ensembl"; gene_biotype "protein_coding"; transcript_name "Lrriq4-202"; transcript_source "ensembl"; transcript_biotype "protein_coding"; protein_id "ENSRNOP00000108524"; protein_version "1"; tag "Ensembl_canonical";
2	ensembl	exon	114666604	114666800	0	-	.	gene_id "ENSRNOG00000009004"; gene_version "10"; transcript_id "ENSRNOT00000011932"; transcript_version "9"; exon_number "5"; gene_name "Lrriq4"; gene_source "ensembl"; gene_biotype "protein_coding"; transcript_name "Lrriq4-201"; transcript_source "ensembl"; transcript_biotype "protein_coding"; exon_id "ENSRNOE00000511650"; exon_version "1";
2	ensembl	CDS	114666604	114666800	0	-	2	gene_id "ENSRNOG00000009004"; gene_version "10"; transcript_id "ENSRNOT00000011932"; transcript_version "9"; exon_number "5"; gene_name "Lrriq4"; gene_source "ensembl"; gene_biotype "protein_coding"; transcript_name "Lrriq4-201"; transcript_source "ensembl"; transcript_biotype "protein_coding"; protein_id "ENSRNOP00000011932"; protein_version "8";
2	ensembl	exon	114666604	114666800	0	-	.	gene_id "ENSRNOG00000009004"; gene_version "10"; transcript_id "ENSRNOT00000145204"; transcript_version "1"; exon_number "5"; gene_name "Lrriq4"; gene_source "ensembl"; gene_biotype "protein_coding"; transcript_name "Lrriq4-202"; transcript_source "ensembl"; transcript_biotype "protein_coding"; exon_id "ENSRNOE00000511650"; exon_version "1"; tag "Ensembl_canonical";
2	ensembl	CDS	114666604	114666800	0	-	2	gene_id "ENSRNOG00000009004"; gene_version "10"; transcript_id "ENSRNOT00000145204"; transcript_version "1"; exon_number "5"; gene_name "Lrriq4"; gene_source "ensembl"; gene_biotype "protein_coding"; transcript_name "Lrriq4-202"; transcript_source "ensembl"; transcript_biotype "protein_coding"; protein_id "ENSRNOP00000108524"; protein_version "1"; tag "Ensembl_canonical";
2	ENSEMBL114_rn	exon	114666604	114666800	6.36439463838479	-	.	gene_id "ENSRNOG00000009004"; transcript_id "ENSRNOG00000009004_tx_1"; exon_id "2_114666604_114666800_-"; exonnum "3"; txlen "721";
2	ENSEMBL114_rn	exon	114666604	114666800	5.83859665826587	-	.	gene_id "ENSRNOG00000009004"; transcript_id "ENSRNOG00000009004_tx_2"; exon_id "2_114666604_114666800_-"; exonnum "5"; txlen "2081";
2	ENSEMBL114_rn	exon	114666604	114666800	0.00321120781673094	-	.	gene_id "ENSRNOG00000009004"; transcript_id "ENSRNOG00000009004_tx_3"; exon_id "2_114666604_114666800_-"; exonnum "5"; txlen "2394";
2	ensembl	exon	114668372	114668510	0	-	.	gene_id "ENSRNOG00000009004"; gene_version "10"; transcript_id "ENSRNOT00000011932"; transcript_version "9"; exon_number "4"; gene_name "Lrriq4"; gene_source "ensembl"; gene_biotype "protein_coding"; transcript_name "Lrriq4-201"; transcript_source "ensembl"; transcript_biotype "protein_coding"; exon_id "ENSRNOE00000254716"; exon_version "1";
2	ensembl	CDS	114668372	114668510	0	-	0	gene_id "ENSRNOG00000009004"; gene_version "10"; transcript_id "ENSRNOT00000011932"; transcript_version "9"; exon_number "4"; gene_name "Lrriq4"; gene_source "ensembl"; gene_biotype "protein_coding"; transcript_name "Lrriq4-201"; transcript_source "ensembl"; transcript_biotype "protein_coding"; protein_id "ENSRNOP00000011932"; protein_version "8";
2	ensembl	exon	114668372	114668510	0	-	.	gene_id "ENSRNOG00000009004"; gene_version "10"; transcript_id "ENSRNOT00000145204"; transcript_version "1"; exon_number "4"; gene_name "Lrriq4"; gene_source "ensembl"; gene_biotype "protein_coding"; transcript_name "Lrriq4-202"; transcript_source "ensembl"; transcript_biotype "protein_coding"; exon_id "ENSRNOE00000254716"; exon_version "1"; tag "Ensembl_canonical";
2	ensembl	CDS	114668372	114668510	0	-	0	gene_id "ENSRNOG00000009004"; gene_version "10"; transcript_id "ENSRNOT00000145204"; transcript_version "1"; exon_number "4"; gene_name "Lrriq4"; gene_source "ensembl"; gene_biotype "protein_coding"; transcript_name "Lrriq4-202"; transcript_source "ensembl"; transcript_biotype "protein_coding"; protein_id "ENSRNOP00000108524"; protein_version "1"; tag "Ensembl_canonical";
2	ENSEMBL114_rn	exon	114668372	114668510	6.36439463838479	-	.	gene_id "ENSRNOG00000009004"; transcript_id "ENSRNOG00000009004_tx_1"; exon_id "2_114668372_114668510_-"; exonnum "2"; txlen "721";
2	ENSEMBL114_rn	exon	114668372	114668510	5.83859665826587	-	.	gene_id "ENSRNOG00000009004"; transcript_id "ENSRNOG00000009004_tx_2"; exon_id "2_114668372_114668510_-"; exonnum "4"; txlen "2081";
2	ENSEMBL114_rn	exon	114668372	114668510	0.00321120781673094	-	.	gene_id "ENSRNOG00000009004"; transcript_id "ENSRNOG00000009004_tx_3"; exon_id "2_114668372_114668510_-"; exonnum "4"; txlen "2394";
2	sraer114_ss	exon	114673749	114673941	6.36439463838479	-	.	gene_id "ENSRNOG00000009004"; transcript_id "ENSRNOG00000009004_tx_1"; exon_id "2_114673749_114673941_-"; exonnum "1"; txlen "721";
2	ensembl	exon	114674758	114674931	0	-	.	gene_id "ENSRNOG00000009004"; gene_version "10"; transcript_id "ENSRNOT00000011932"; transcript_version "9"; exon_number "3"; gene_name "Lrriq4"; gene_source "ensembl"; gene_biotype "protein_coding"; transcript_name "Lrriq4-201"; transcript_source "ensembl"; transcript_biotype "protein_coding"; exon_id "ENSRNOE00000084625"; exon_version "2";
2	ensembl	CDS	114674758	114674931	0	-	0	gene_id "ENSRNOG00000009004"; gene_version "10"; transcript_id "ENSRNOT00000011932"; transcript_version "9"; exon_number "3"; gene_name "Lrriq4"; gene_source "ensembl"; gene_biotype "protein_coding"; transcript_name "Lrriq4-201"; transcript_source "ensembl"; transcript_biotype "protein_coding"; protein_id "ENSRNOP00000011932"; protein_version "8";
2	ensembl	exon	114674758	114674931	0	-	.	gene_id "ENSRNOG00000009004"; gene_version "10"; transcript_id "ENSRNOT00000145204"; transcript_version "1"; exon_number "3"; gene_name "Lrriq4"; gene_source "ensembl"; gene_biotype "protein_coding"; transcript_name "Lrriq4-202"; transcript_source "ensembl"; transcript_biotype "protein_coding"; exon_id "ENSRNOE00000084625"; exon_version "2"; tag "Ensembl_canonical";
2	ensembl	CDS	114674758	114674931	0	-	0	gene_id "ENSRNOG00000009004"; gene_version "10"; transcript_id "ENSRNOT00000145204"; transcript_version "1"; exon_number "3"; gene_name "Lrriq4"; gene_source "ensembl"; gene_biotype "protein_coding"; transcript_name "Lrriq4-202"; transcript_source "ensembl"; transcript_biotype "protein_coding"; protein_id "ENSRNOP00000108524"; protein_version "1"; tag "Ensembl_canonical";
2	ENSEMBL114_rn	exon	114674758	114674931	5.83859665826587	-	.	gene_id "ENSRNOG00000009004"; transcript_id "ENSRNOG00000009004_tx_2"; exon_id "2_114674758_114674931_-"; exonnum "3"; txlen "2081";
2	ENSEMBL114_rn	exon	114674758	114674931	0.00321120781673094	-	.	gene_id "ENSRNOG00000009004"; transcript_id "ENSRNOG00000009004_tx_3"; exon_id "2_114674758_114674931_-"; exonnum "3"; txlen "2394";
2	ensembl	exon	114680121	114681168	0	-	.	gene_id "ENSRNOG00000009004"; gene_version "10"; transcript_id "ENSRNOT00000011932"; transcript_version "9"; exon_number "2"; gene_name "Lrriq4"; gene_source "ensembl"; gene_biotype "protein_coding"; transcript_name "Lrriq4-201"; transcript_source "ensembl"; transcript_biotype "protein_coding"; exon_id "ENSRNOE00000084582"; exon_version "2";
2	ensembl	CDS	114680121	114681168	0	-	1	gene_id "ENSRNOG00000009004"; gene_version "10"; transcript_id "ENSRNOT00000011932"; transcript_version "9"; exon_number "2"; gene_name "Lrriq4"; gene_source "ensembl"; gene_biotype "protein_coding"; transcript_name "Lrriq4-201"; transcript_source "ensembl"; transcript_biotype "protein_coding"; protein_id "ENSRNOP00000011932"; protein_version "8";
2	ensembl	exon	114680121	114681168	0	-	.	gene_id "ENSRNOG00000009004"; gene_version "10"; transcript_id "ENSRNOT00000145204"; transcript_version "1"; exon_number "2"; gene_name "Lrriq4"; gene_source "ensembl"; gene_biotype "protein_coding"; transcript_name "Lrriq4-202"; transcript_source "ensembl"; transcript_biotype "protein_coding"; exon_id "ENSRNOE00000084582"; exon_version "2"; tag "Ensembl_canonical";
2	ensembl	CDS	114680121	114681168	0	-	1	gene_id "ENSRNOG00000009004"; gene_version "10"; transcript_id "ENSRNOT00000145204"; transcript_version "1"; exon_number "2"; gene_name "Lrriq4"; gene_source "ensembl"; gene_biotype "protein_coding"; transcript_name "Lrriq4-202"; transcript_source "ensembl"; transcript_biotype "protein_coding"; protein_id "ENSRNOP00000108524"; protein_version "1"; tag "Ensembl_canonical";
2	ENSEMBL114_rn	exon	114680121	114681168	5.83859665826587	-	.	gene_id "ENSRNOG00000009004"; transcript_id "ENSRNOG00000009004_tx_2"; exon_id "2_114680121_114681168_-"; exonnum "2"; txlen "2081";
2	ENSEMBL114_rn	exon	114680121	114681168	0.00321120781673094	-	.	gene_id "ENSRNOG00000009004"; transcript_id "ENSRNOG00000009004_tx_3"; exon_id "2_114680121_114681168_-"; exonnum "2"; txlen "2394";
2	ensembl	CDS	114682350	114682378	0	-	0	gene_id "ENSRNOG00000009004"; gene_version "10"; transcript_id "ENSRNOT00000011932"; transcript_version "9"; exon_number "1"; gene_name "Lrriq4"; gene_source "ensembl"; gene_biotype "protein_coding"; transcript_name "Lrriq4-201"; transcript_source "ensembl"; transcript_biotype "protein_coding"; protein_id "ENSRNOP00000011932"; protein_version "8";
2	ensembl	exon	114682350	114682577	0	-	.	gene_id "ENSRNOG00000009004"; gene_version "10"; transcript_id "ENSRNOT00000011932"; transcript_version "9"; exon_number "1"; gene_name "Lrriq4"; gene_source "ensembl"; gene_biotype "protein_coding"; transcript_name "Lrriq4-201"; transcript_source "ensembl"; transcript_biotype "protein_coding"; exon_id "ENSRNOE00000689271"; exon_version "1";
2	ensembl	start_codon	114682376	114682378	0	-	0	gene_id "ENSRNOG00000009004"; gene_version "10"; transcript_id "ENSRNOT00000011932"; transcript_version "9"; exon_number "1"; gene_name "Lrriq4"; gene_source "ensembl"; gene_biotype "protein_coding"; transcript_name "Lrriq4-201"; transcript_source "ensembl"; transcript_biotype "protein_coding";
2	ensembl	five_prime_utr	114682379	114682577	0	-	.	gene_id "ENSRNOG00000009004"; gene_version "10"; transcript_id "ENSRNOT00000011932"; transcript_version "9"; gene_name "Lrriq4"; gene_source "ensembl"; gene_biotype "protein_coding"; transcript_name "Lrriq4-201"; transcript_source "ensembl"; transcript_biotype "protein_coding";
2	sraer114_ss	exon	114682751	114683081	5.83859665826587	-	.	gene_id "ENSRNOG00000009004"; transcript_id "ENSRNOG00000009004_tx_2"; exon_id "2_114682751_114683081_-"; exonnum "1"; txlen "2081";
2	ensembl	CDS	114683328	114683539	0	-	0	gene_id "ENSRNOG00000009004"; gene_version "10"; transcript_id "ENSRNOT00000145204"; transcript_version "1"; exon_number "1"; gene_name "Lrriq4"; gene_source "ensembl"; gene_biotype "protein_coding"; transcript_name "Lrriq4-202"; transcript_source "ensembl"; transcript_biotype "protein_coding"; protein_id "ENSRNOP00000108524"; protein_version "1"; tag "Ensembl_canonical";
2	ensembl	exon	114683328	114683738	0	-	.	gene_id "ENSRNOG00000009004"; gene_version "10"; transcript_id "ENSRNOT00000145204"; transcript_version "1"; exon_number "1"; gene_name "Lrriq4"; gene_source "ensembl"; gene_biotype "protein_coding"; transcript_name "Lrriq4-202"; transcript_source "ensembl"; transcript_biotype "protein_coding"; exon_id "ENSRNOE00000769244"; exon_version "1"; tag "Ensembl_canonical";
2	ensembl	start_codon	114683537	114683539	0	-	0	gene_id "ENSRNOG00000009004"; gene_version "10"; transcript_id "ENSRNOT00000145204"; transcript_version "1"; exon_number "1"; gene_name "Lrriq4"; gene_source "ensembl"; gene_biotype "protein_coding"; transcript_name "Lrriq4-202"; transcript_source "ensembl"; transcript_biotype "protein_coding"; tag "Ensembl_canonical";
2	ensembl	five_prime_utr	114683540	114683738	0	-	.	gene_id "ENSRNOG00000009004"; gene_version "10"; transcript_id "ENSRNOT00000145204"; transcript_version "1"; gene_name "Lrriq4"; gene_source "ensembl"; gene_biotype "protein_coding"; transcript_name "Lrriq4-202"; transcript_source "ensembl"; transcript_biotype "protein_coding"; tag "Ensembl_canonical";
2	sraer114_ss	exon	114684354	114684997	0.00321120781673094	-	.	gene_id "ENSRNOG00000009004"; transcript_id "ENSRNOG00000009004_tx_3"; exon_id "2_114684354_114684997_-"; exonnum "1"; txlen "2394";
2	ensembl	three_prime_utr	114708156	114709868	0	-	.	gene_id "ENSRNOG00000027923"; gene_version "8"; transcript_id "ENSRNOT00000078148"; transcript_version "3"; gene_name "Mynn"; gene_source "ensembl"; gene_biotype "protein_coding"; transcript_name "Mynn-202"; transcript_source "ensembl"; transcript_biotype "protein_coding"; tag "Ensembl_canonical";
2	ensembl	three_prime_utr	114708156	114709868	0	-	.	gene_id "ENSRNOG00000027923"; gene_version "8"; transcript_id "ENSRNOT00000010344"; transcript_version "8"; gene_name "Mynn"; gene_source "ensembl"; gene_biotype "protein_coding"; transcript_name "Mynn-201"; transcript_source "ensembl"; transcript_biotype "protein_coding";
2	ensembl	exon	114708156	114710131	0	-	.	gene_id "ENSRNOG00000027923"; gene_version "8"; transcript_id "ENSRNOT00000078148"; transcript_version "3"; exon_number "8"; gene_name "Mynn"; gene_source "ensembl"; gene_biotype "protein_coding"; transcript_name "Mynn-202"; transcript_source "ensembl"; transcript_biotype "protein_coding"; exon_id "ENSRNOE00000627113"; exon_version "2"; tag "Ensembl_canonical";
2	ensembl	exon	114708156	114710131	0	-	.	gene_id "ENSRNOG00000027923"; gene_version "8"; transcript_id "ENSRNOT00000010344"; transcript_version "8"; exon_number "7"; gene_name "Mynn"; gene_source "ensembl"; gene_biotype "protein_coding"; transcript_name "Mynn-201"; transcript_source "ensembl"; transcript_biotype "protein_coding"; exon_id "ENSRNOE00000627113"; exon_version "2";
2	ensembl	gene	114708156	114725452	0	-	.	gene_id "ENSRNOG00000027923"; gene_version "8"; gene_name "Mynn"; gene_source "ensembl"; gene_biotype "protein_coding";
2	ensembl	transcript	114708156	114725452	0	-	.	gene_id "ENSRNOG00000027923"; gene_version "8"; transcript_id "ENSRNOT00000078148"; transcript_version "3"; gene_name "Mynn"; gene_source "ensembl"; gene_biotype "protein_coding"; transcript_name "Mynn-202"; transcript_source "ensembl"; transcript_biotype "protein_coding"; tag "Ensembl_canonical";
2	ensembl	transcript	114708156	114725452	0	-	.	gene_id "ENSRNOG00000027923"; gene_version "8"; transcript_id "ENSRNOT00000010344"; transcript_version "8"; gene_name "Mynn"; gene_source "ensembl"; gene_biotype "protein_coding"; transcript_name "Mynn-201"; transcript_source "ensembl"; transcript_biotype "protein_coding";
2	ensembl	stop_codon	114709869	114709871	0	-	0	gene_id "ENSRNOG00000027923"; gene_version "8"; transcript_id "ENSRNOT00000078148"; transcript_version "3"; exon_number "8"; gene_name "Mynn"; gene_source "ensembl"; gene_biotype "protein_coding"; transcript_name "Mynn-202"; transcript_source "ensembl"; transcript_biotype "protein_coding"; tag "Ensembl_canonical";
2	ensembl	stop_codon	114709869	114709871	0	-	0	gene_id "ENSRNOG00000027923"; gene_version "8"; transcript_id "ENSRNOT00000010344"; transcript_version "8"; exon_number "7"; gene_name "Mynn"; gene_source "ensembl"; gene_biotype "protein_coding"; transcript_name "Mynn-201"; transcript_source "ensembl"; transcript_biotype "protein_coding";
2	ensembl	CDS	114709872	114710131	0	-	2	gene_id "ENSRNOG00000027923"; gene_version "8"; transcript_id "ENSRNOT00000078148"; transcript_version "3"; exon_number "8"; gene_name "Mynn"; gene_source "ensembl"; gene_biotype "protein_coding"; transcript_name "Mynn-202"; transcript_source "ensembl"; transcript_biotype "protein_coding"; protein_id "ENSRNOP00000075326"; protein_version "1"; tag "Ensembl_canonical";
2	ensembl	CDS	114709872	114710131	0	-	2	gene_id "ENSRNOG00000027923"; gene_version "8"; transcript_id "ENSRNOT00000010344"; transcript_version "8"; exon_number "7"; gene_name "Mynn"; gene_source "ensembl"; gene_biotype "protein_coding"; transcript_name "Mynn-201"; transcript_source "ensembl"; transcript_biotype "protein_coding"; protein_id "ENSRNOP00000010344"; protein_version "7";
2	ensembl	exon	114712678	114712764	0	-	.	gene_id "ENSRNOG00000027923"; gene_version "8"; transcript_id "ENSRNOT00000078148"; transcript_version "3"; exon_number "7"; gene_name "Mynn"; gene_source "ensembl"; gene_biotype "protein_coding"; transcript_name "Mynn-202"; transcript_source "ensembl"; transcript_biotype "protein_coding"; exon_id "ENSRNOE00000073433"; exon_version "2"; tag "Ensembl_canonical";
2	ensembl	CDS	114712678	114712764	0	-	2	gene_id "ENSRNOG00000027923"; gene_version "8"; transcript_id "ENSRNOT00000078148"; transcript_version "3"; exon_number "7"; gene_name "Mynn"; gene_source "ensembl"; gene_biotype "protein_coding"; transcript_name "Mynn-202"; transcript_source "ensembl"; transcript_biotype "protein_coding"; protein_id "ENSRNOP00000075326"; protein_version "1"; tag "Ensembl_canonical";
2	ensembl	exon	114712678	114712764	0	-	.	gene_id "ENSRNOG00000027923"; gene_version "8"; transcript_id "ENSRNOT00000010344"; transcript_version "8"; exon_number "6"; gene_name "Mynn"; gene_source "ensembl"; gene_biotype "protein_coding"; transcript_name "Mynn-201"; transcript_source "ensembl"; transcript_biotype "protein_coding"; exon_id "ENSRNOE00000073433"; exon_version "2";
2	ensembl	CDS	114712678	114712764	0	-	2	gene_id "ENSRNOG00000027923"; gene_version "8"; transcript_id "ENSRNOT00000010344"; transcript_version "8"; exon_number "6"; gene_name "Mynn"; gene_source "ensembl"; gene_biotype "protein_coding"; transcript_name "Mynn-201"; transcript_source "ensembl"; transcript_biotype "protein_coding"; protein_id "ENSRNOP00000010344"; protein_version "7";
2	ensembl	exon	114713732	114713815	0	-	.	gene_id "ENSRNOG00000027923"; gene_version "8"; transcript_id "ENSRNOT00000078148"; transcript_version "3"; exon_number "6"; gene_name "Mynn"; gene_source "ensembl"; gene_biotype "protein_coding"; transcript_name "Mynn-202"; transcript_source "ensembl"; transcript_biotype "protein_coding"; exon_id "ENSRNOE00000569062"; exon_version "1"; tag "Ensembl_canonical";
2	ensembl	CDS	114713732	114713815	0	-	2	gene_id "ENSRNOG00000027923"; gene_version "8"; transcript_id "ENSRNOT00000078148"; transcript_version "3"; exon_number "6"; gene_name "Mynn"; gene_source "ensembl"; gene_biotype "protein_coding"; transcript_name "Mynn-202"; transcript_source "ensembl"; transcript_biotype "protein_coding"; protein_id "ENSRNOP00000075326"; protein_version "1"; tag "Ensembl_canonical";
2	ensembl	exon	114714635	114714813	0	-	.	gene_id "ENSRNOG00000027923"; gene_version "8"; transcript_id "ENSRNOT00000078148"; transcript_version "3"; exon_number "5"; gene_name "Mynn"; gene_source "ensembl"; gene_biotype "protein_coding"; transcript_name "Mynn-202"; transcript_source "ensembl"; transcript_biotype "protein_coding"; exon_id "ENSRNOE00000253935"; exon_version "1"; tag "Ensembl_canonical";
2	ensembl	CDS	114714635	114714813	0	-	1	gene_id "ENSRNOG00000027923"; gene_version "8"; transcript_id "ENSRNOT00000078148"; transcript_version "3"; exon_number "5"; gene_name "Mynn"; gene_source "ensembl"; gene_biotype "protein_coding"; transcript_name "Mynn-202"; transcript_source "ensembl"; transcript_biotype "protein_coding"; protein_id "ENSRNOP00000075326"; protein_version "1"; tag "Ensembl_canonical";
2	ensembl	exon	114714635	114714813	0	-	.	gene_id "ENSRNOG00000027923"; gene_version "8"; transcript_id "ENSRNOT00000010344"; transcript_version "8"; exon_number "5"; gene_name "Mynn"; gene_source "ensembl"; gene_biotype "protein_coding"; transcript_name "Mynn-201"; transcript_source "ensembl"; transcript_biotype "protein_coding"; exon_id "ENSRNOE00000253935"; exon_version "1";
2	ensembl	CDS	114714635	114714813	0	-	1	gene_id "ENSRNOG00000027923"; gene_version "8"; transcript_id "ENSRNOT00000010344"; transcript_version "8"; exon_number "5"; gene_name "Mynn"; gene_source "ensembl"; gene_biotype "protein_coding"; transcript_name "Mynn-201"; transcript_source "ensembl"; transcript_biotype "protein_coding"; protein_id "ENSRNOP00000010344"; protein_version "7";
2	ensembl	exon	114718078	114718237	0	-	.	gene_id "ENSRNOG00000027923"; gene_version "8"; transcript_id "ENSRNOT00000078148"; transcript_version "3"; exon_number "4"; gene_name "Mynn"; gene_source "ensembl"; gene_biotype "protein_coding"; transcript_name "Mynn-202"; transcript_source "ensembl"; transcript_biotype "protein_coding"; exon_id "ENSRNOE00000253940"; exon_version "1"; tag "Ensembl_canonical";
2	ensembl	CDS	114718078	114718237	0	-	2	gene_id "ENSRNOG00000027923"; gene_version "8"; transcript_id "ENSRNOT00000078148"; transcript_version "3"; exon_number "4"; gene_name "Mynn"; gene_source "ensembl"; gene_biotype "protein_coding"; transcript_name "Mynn-202"; transcript_source "ensembl"; transcript_biotype "protein_coding"; protein_id "ENSRNOP00000075326"; protein_version "1"; tag "Ensembl_canonical";
2	ensembl	exon	114718078	114718237	0	-	.	gene_id "ENSRNOG00000027923"; gene_version "8"; transcript_id "ENSRNOT00000010344"; transcript_version "8"; exon_number "4"; gene_name "Mynn"; gene_source "ensembl"; gene_biotype "protein_coding"; transcript_name "Mynn-201"; transcript_source "ensembl"; transcript_biotype "protein_coding"; exon_id "ENSRNOE00000253940"; exon_version "1";
2	ensembl	CDS	114718078	114718237	0	-	2	gene_id "ENSRNOG00000027923"; gene_version "8"; transcript_id "ENSRNOT00000010344"; transcript_version "8"; exon_number "4"; gene_name "Mynn"; gene_source "ensembl"; gene_biotype "protein_coding"; transcript_name "Mynn-201"; transcript_source "ensembl"; transcript_biotype "protein_coding"; protein_id "ENSRNOP00000010344"; protein_version "7";
2	ensembl	exon	114719258	114720051	0	-	.	gene_id "ENSRNOG00000027923"; gene_version "8"; transcript_id "ENSRNOT00000078148"; transcript_version "3"; exon_number "3"; gene_name "Mynn"; gene_source "ensembl"; gene_biotype "protein_coding"; transcript_name "Mynn-202"; transcript_source "ensembl"; transcript_biotype "protein_coding"; exon_id "ENSRNOE00000619109"; exon_version "1"; tag "Ensembl_canonical";
2	ensembl	CDS	114719258	114720051	0	-	1	gene_id "ENSRNOG00000027923"; gene_version "8"; transcript_id "ENSRNOT00000078148"; transcript_version "3"; exon_number "3"; gene_name "Mynn"; gene_source "ensembl"; gene_biotype "protein_coding"; transcript_name "Mynn-202"; transcript_source "ensembl"; transcript_biotype "protein_coding"; protein_id "ENSRNOP00000075326"; protein_version "1"; tag "Ensembl_canonical";
2	ensembl	exon	114719258	114720051	0	-	.	gene_id "ENSRNOG00000027923"; gene_version "8"; transcript_id "ENSRNOT00000010344"; transcript_version "8"; exon_number "3"; gene_name "Mynn"; gene_source "ensembl"; gene_biotype "protein_coding"; transcript_name "Mynn-201"; transcript_source "ensembl"; transcript_biotype "protein_coding"; exon_id "ENSRNOE00000619109"; exon_version "1";
2	ensembl	CDS	114719258	114720051	0	-	1	gene_id "ENSRNOG00000027923"; gene_version "8"; transcript_id "ENSRNOT00000010344"; transcript_version "8"; exon_number "3"; gene_name "Mynn"; gene_source "ensembl"; gene_biotype "protein_coding"; transcript_name "Mynn-201"; transcript_source "ensembl"; transcript_biotype "protein_coding"; protein_id "ENSRNOP00000010344"; protein_version "7";
2	ensembl	CDS	114723745	114724010	0	-	0	gene_id "ENSRNOG00000027923"; gene_version "8"; transcript_id "ENSRNOT00000078148"; transcript_version "3"; exon_number "2"; gene_name "Mynn"; gene_source "ensembl"; gene_biotype "protein_coding"; transcript_name "Mynn-202"; transcript_source "ensembl"; transcript_biotype "protein_coding"; protein_id "ENSRNOP00000075326"; protein_version "1"; tag "Ensembl_canonical";
2	ensembl	CDS	114723745	114724010	0	-	0	gene_id "ENSRNOG00000027923"; gene_version "8"; transcript_id "ENSRNOT00000010344"; transcript_version "8"; exon_number "2"; gene_name "Mynn"; gene_source "ensembl"; gene_biotype "protein_coding"; transcript_name "Mynn-201"; transcript_source "ensembl"; transcript_biotype "protein_coding"; protein_id "ENSRNOP00000010344"; protein_version "7";
2	ensembl	exon	114723745	114724041	0	-	.	gene_id "ENSRNOG00000027923"; gene_version "8"; transcript_id "ENSRNOT00000078148"; transcript_version "3"; exon_number "2"; gene_name "Mynn"; gene_source "ensembl"; gene_biotype "protein_coding"; transcript_name "Mynn-202"; transcript_source "ensembl"; transcript_biotype "protein_coding"; exon_id "ENSRNOE00000552124"; exon_version "2"; tag "Ensembl_canonical";
2	ensembl	exon	114723745	114724041	0	-	.	gene_id "ENSRNOG00000027923"; gene_version "8"; transcript_id "ENSRNOT00000010344"; transcript_version "8"; exon_number "2"; gene_name "Mynn"; gene_source "ensembl"; gene_biotype "protein_coding"; transcript_name "Mynn-201"; transcript_source "ensembl"; transcript_biotype "protein_coding"; exon_id "ENSRNOE00000552124"; exon_version "2";
2	ensembl	start_codon	114724008	114724010	0	-	0	gene_id "ENSRNOG00000027923"; gene_version "8"; transcript_id "ENSRNOT00000078148"; transcript_version "3"; exon_number "2"; gene_name "Mynn"; gene_source "ensembl"; gene_biotype "protein_coding"; transcript_name "Mynn-202"; transcript_source "ensembl"; transcript_biotype "protein_coding"; tag "Ensembl_canonical";
2	ensembl	start_codon	114724008	114724010	0	-	0	gene_id "ENSRNOG00000027923"; gene_version "8"; transcript_id "ENSRNOT00000010344"; transcript_version "8"; exon_number "2"; gene_name "Mynn"; gene_source "ensembl"; gene_biotype "protein_coding"; transcript_name "Mynn-201"; transcript_source "ensembl"; transcript_biotype "protein_coding";
2	ensembl	five_prime_utr	114724011	114724041	0	-	.	gene_id "ENSRNOG00000027923"; gene_version "8"; transcript_id "ENSRNOT00000078148"; transcript_version "3"; gene_name "Mynn"; gene_source "ensembl"; gene_biotype "protein_coding"; transcript_name "Mynn-202"; transcript_source "ensembl"; transcript_biotype "protein_coding"; tag "Ensembl_canonical";
2	ensembl	five_prime_utr	114724011	114724041	0	-	.	gene_id "ENSRNOG00000027923"; gene_version "8"; transcript_id "ENSRNOT00000010344"; transcript_version "8"; gene_name "Mynn"; gene_source "ensembl"; gene_biotype "protein_coding"; transcript_name "Mynn-201"; transcript_source "ensembl"; transcript_biotype "protein_coding";
2	ensembl	exon	114724826	114725452	0	-	.	gene_id "ENSRNOG00000027923"; gene_version "8"; transcript_id "ENSRNOT00000078148"; transcript_version "3"; exon_number "1"; gene_name "Mynn"; gene_source "ensembl"; gene_biotype "protein_coding"; transcript_name "Mynn-202"; transcript_source "ensembl"; transcript_biotype "protein_coding"; exon_id "ENSRNOE00000764385"; exon_version "1"; tag "Ensembl_canonical";
2	ensembl	five_prime_utr	114724826	114725452	0	-	.	gene_id "ENSRNOG00000027923"; gene_version "8"; transcript_id "ENSRNOT00000078148"; transcript_version "3"; gene_name "Mynn"; gene_source "ensembl"; gene_biotype "protein_coding"; transcript_name "Mynn-202"; transcript_source "ensembl"; transcript_biotype "protein_coding"; tag "Ensembl_canonical";
2	ensembl	exon	114724826	114725452	0	-	.	gene_id "ENSRNOG00000027923"; gene_version "8"; transcript_id "ENSRNOT00000010344"; transcript_version "8"; exon_number "1"; gene_name "Mynn"; gene_source "ensembl"; gene_biotype "protein_coding"; transcript_name "Mynn-201"; transcript_source "ensembl"; transcript_biotype "protein_coding"; exon_id "ENSRNOE00000764385"; exon_version "1";
2	ensembl	five_prime_utr	114724826	114725452	0	-	.	gene_id "ENSRNOG00000027923"; gene_version "8"; transcript_id "ENSRNOT00000010344"; transcript_version "8"; gene_name "Mynn"; gene_source "ensembl"; gene_biotype "protein_coding"; transcript_name "Mynn-201"; transcript_source "ensembl"; transcript_biotype "protein_coding";
2	ensembl	exon	114733619	114734648	0	-	.	gene_id "ENSRNOG00000082756"; gene_version "1"; transcript_id "ENSRNOT00000160142"; transcript_version "1"; exon_number "2"; gene_source "ensembl"; gene_biotype "lncRNA"; transcript_source "ensembl"; transcript_biotype "lncRNA"; exon_id "ENSRNOE00000676933"; exon_version "1"; tag "Ensembl_canonical";
2	ensembl	gene	114733619	114735113	0	-	.	gene_id "ENSRNOG00000082756"; gene_version "1"; gene_source "ensembl"; gene_biotype "lncRNA";
2	ensembl	transcript	114733619	114735113	0	-	.	gene_id "ENSRNOG00000082756"; gene_version "1"; transcript_id "ENSRNOT00000160142"; transcript_version "1"; gene_source "ensembl"; gene_biotype "lncRNA"; transcript_source "ensembl"; transcript_biotype "lncRNA"; tag "Ensembl_canonical";
2	ensembl	exon	114734726	114735113	0	-	.	gene_id "ENSRNOG00000082756"; gene_version "1"; transcript_id "ENSRNOT00000160142"; transcript_version "1"; exon_number "1"; gene_source "ensembl"; gene_biotype "lncRNA"; transcript_source "ensembl"; transcript_biotype "lncRNA"; exon_id "ENSRNOE00000707961"; exon_version "1"; tag "Ensembl_canonical";
2	ensembl	exon	114736615	114739433	0	-	.	gene_id "ENSRNOG00000090932"; gene_version "1"; transcript_id "ENSRNOT00000157499"; transcript_version "1"; exon_number "2"; gene_source "ensembl"; gene_biotype "lncRNA"; transcript_source "ensembl"; transcript_biotype "lncRNA"; exon_id "ENSRNOE00000717400"; exon_version "1"; tag "Ensembl_canonical";
2	ensembl	gene	114736615	114743304	0	-	.	gene_id "ENSRNOG00000090932"; gene_version "1"; gene_source "ensembl"; gene_biotype "lncRNA";
2	ensembl	transcript	114736615	114743304	0	-	.	gene_id "ENSRNOG00000090932"; gene_version "1"; transcript_id "ENSRNOT00000157499"; transcript_version "1"; gene_source "ensembl"; gene_biotype "lncRNA"; transcript_source "ensembl"; transcript_biotype "lncRNA"; tag "Ensembl_canonical";
2	ensembl	exon	114742963	114743304	0	-	.	gene_id "ENSRNOG00000090932"; gene_version "1"; transcript_id "ENSRNOT00000157499"; transcript_version "1"; exon_number "1"; gene_source "ensembl"; gene_biotype "lncRNA"; transcript_source "ensembl"; transcript_biotype "lncRNA"; exon_id "ENSRNOE00000778588"; exon_version "1"; tag "Ensembl_canonical";
2	ensembl	gene	114744080	114745168	0	-	.	gene_id "ENSRNOG00000080801"; gene_version "1"; gene_source "ensembl"; gene_biotype "lncRNA";
2	ensembl	transcript	114744080	114745168	0	-	.	gene_id "ENSRNOG00000080801"; gene_version "1"; transcript_id "ENSRNOT00000142604"; transcript_version "1"; gene_source "ensembl"; gene_biotype "lncRNA"; transcript_source "ensembl"; transcript_biotype "lncRNA"; tag "Ensembl_canonical";
2	ensembl	exon	114744080	114745168	0	-	.	gene_id "ENSRNOG00000080801"; gene_version "1"; transcript_id "ENSRNOT00000142604"; transcript_version "1"; exon_number "1"; gene_source "ensembl"; gene_biotype "lncRNA"; transcript_source "ensembl"; transcript_biotype "lncRNA"; exon_id "ENSRNOE00000674665"; exon_version "1"; tag "Ensembl_canonical";
2	sraer114_es	exon	114788262	114788661	0.226674829479137	-	.	gene_id "sraer114_gene_66649"; transcript_id "sraer114_gene_66649_tx_2"; exon_id "2_114788262_114788661_-"; exonnum "3"; txlen "600";
2	sraer114_mid	exon	114795343	114795450	0.226674829479137	-	.	gene_id "sraer114_gene_66649"; transcript_id "sraer114_gene_66649_tx_2"; exon_id "2_114795343_114795450_-"; exonnum "2"; txlen "600";
2	sraer114_ss	exon	114800318	114800409	0.226674829479137	-	.	gene_id "sraer114_gene_66649"; transcript_id "sraer114_gene_66649_tx_2"; exon_id "2_114800318_114800409_-"; exonnum "1"; txlen "600";
2	sraer114_es	exon	114839582	114840051	0.203203307231896	-	.	gene_id "sraer114_gene_50698"; transcript_id "sraer114_gene_50698_tx_1"; exon_id "2_114839582_114840051_-"; exonnum "2"; txlen "541";
2	sraer114_es	exon	114839582	114840051	0.0768934213163237	-	.	gene_id "sraer114_gene_50698"; transcript_id "sraer114_gene_50698_tx_2"; exon_id "2_114839582_114840051_-"; exonnum "2"; txlen "622";
2	sraer114_ss	exon	114841213	114841283	0.203203307231896	-	.	gene_id "sraer114_gene_50698"; transcript_id "sraer114_gene_50698_tx_1"; exon_id "2_114841213_114841283_-"; exonnum "1"; txlen "541";
2	sraer114_ss	exon	114843371	114843522	0.0768934213163237	-	.	gene_id "sraer114_gene_50698"; transcript_id "sraer114_gene_50698_tx_2"; exon_id "2_114843371_114843522_-"; exonnum "1"; txlen "622";
2	sraer114_es	exon	114932619	114932942	0.297954090593544	-	.	gene_id "sraer114_gene_63516"; transcript_id "sraer114_gene_63516_tx_1"; exon_id "2_114932619_114932942_-"; exonnum "2"; txlen "521";
2	sraer114_ss	exon	114933504	114933700	0.297954090593544	-	.	gene_id "sraer114_gene_63516"; transcript_id "sraer114_gene_63516_tx_1"; exon_id "2_114933504_114933700_-"; exonnum "1"; txlen "521";
2	sraer114_mid	exon	115000146	115000849	0.190921067595866	-	.	gene_id "sraer114_gene_44796"; transcript_id "sraer114_gene_44796_tx_1"; exon_id "2_115000146_115000849_-"; exonnum "6"; txlen "1404";
2	sraer114_mid	exon	115000146	115000849	0.157112112294275	-	.	gene_id "sraer114_gene_44796"; transcript_id "sraer114_gene_44796_tx_2"; exon_id "2_115000146_115000849_-"; exonnum "7"; txlen "1430";
2	sraer114_mid	exon	115000146	115000849	0.147452410779535	-	.	gene_id "sraer114_gene_44796"; transcript_id "sraer114_gene_44796_tx_3"; exon_id "2_115000146_115000849_-"; exonnum "5"; txlen "1315";
2	sraer114_mid	exon	115000146	115000849	0.147452410779535	-	.	gene_id "sraer114_gene_44796"; transcript_id "sraer114_gene_44796_tx_4"; exon_id "2_115000146_115000849_-"; exonnum "6"; txlen "1341";
2	sraer114_mid	exon	115000146	115000849	0.119782415543191	-	.	gene_id "sraer114_gene_44796"; transcript_id "sraer114_gene_44796_tx_5"; exon_id "2_115000146_115000849_-"; exonnum "3"; txlen "1024";
2	sraer114_mid	exon	115000146	115000849	0.0358979263285645	-	.	gene_id "sraer114_gene_44796"; transcript_id "sraer114_gene_44796_tx_6"; exon_id "2_115000146_115000849_-"; exonnum "4"; txlen "1113";
2	sraer114_mid	exon	115000146	115000849	0.0192785159912661	-	.	gene_id "sraer114_gene_44796"; transcript_id "sraer114_gene_44796_tx_9"; exon_id "2_115000146_115000849_-"; exonnum "5"; txlen "1218";
2	sraer114_mid	exon	115002296	115002384	0.190921067595866	-	.	gene_id "sraer114_gene_44796"; transcript_id "sraer114_gene_44796_tx_1"; exon_id "2_115002296_115002384_-"; exonnum "5"; txlen "1404";
2	sraer114_mid	exon	115002296	115002384	0.157112112294275	-	.	gene_id "sraer114_gene_44796"; transcript_id "sraer114_gene_44796_tx_2"; exon_id "2_115002296_115002384_-"; exonnum "6"; txlen "1430";
2	sraer114_mid	exon	115002296	115002384	0.0358979263285645	-	.	gene_id "sraer114_gene_44796"; transcript_id "sraer114_gene_44796_tx_6"; exon_id "2_115002296_115002384_-"; exonnum "3"; txlen "1113";
2	sraer114_mid	exon	115002296	115002384	0.0192785159912661	-	.	gene_id "sraer114_gene_44796"; transcript_id "sraer114_gene_44796_tx_9"; exon_id "2_115002296_115002384_-"; exonnum "4"; txlen "1218";
2	sraer114_es	exon	115012005	115012174	0.0249291155059475	-	.	gene_id "sraer114_gene_44796"; transcript_id "sraer114_gene_44796_tx_7"; exon_id "2_115012005_115012174_-"; exonnum "5"; txlen "781";
2	sraer114_es	exon	115012005	115012174	0.0249291155059475	-	.	gene_id "sraer114_gene_44796"; transcript_id "sraer114_gene_44796_tx_8"; exon_id "2_115012005_115012174_-"; exonnum "6"; txlen "807";
2	sraer114_mid	exon	115014359	115014544	0.190921067595866	-	.	gene_id "sraer114_gene_44796"; transcript_id "sraer114_gene_44796_tx_1"; exon_id "2_115014359_115014544_-"; exonnum "4"; txlen "1404";
2	sraer114_mid	exon	115014359	115014544	0.157112112294275	-	.	gene_id "sraer114_gene_44796"; transcript_id "sraer114_gene_44796_tx_2"; exon_id "2_115014359_115014544_-"; exonnum "5"; txlen "1430";
2	sraer114_mid	exon	115014359	115014544	0.147452410779535	-	.	gene_id "sraer114_gene_44796"; transcript_id "sraer114_gene_44796_tx_3"; exon_id "2_115014359_115014544_-"; exonnum "4"; txlen "1315";
2	sraer114_mid	exon	115014359	115014544	0.147452410779535	-	.	gene_id "sraer114_gene_44796"; transcript_id "sraer114_gene_44796_tx_4"; exon_id "2_115014359_115014544_-"; exonnum "5"; txlen "1341";
2	sraer114_mid	exon	115014359	115014544	0.0249291155059475	-	.	gene_id "sraer114_gene_44796"; transcript_id "sraer114_gene_44796_tx_7"; exon_id "2_115014359_115014544_-"; exonnum "4"; txlen "781";
2	sraer114_mid	exon	115014359	115014544	0.0249291155059475	-	.	gene_id "sraer114_gene_44796"; transcript_id "sraer114_gene_44796_tx_8"; exon_id "2_115014359_115014544_-"; exonnum "5"; txlen "807";
2	sraer114_mid	exon	115015870	115015974	0.190921067595866	-	.	gene_id "sraer114_gene_44796"; transcript_id "sraer114_gene_44796_tx_1"; exon_id "2_115015870_115015974_-"; exonnum "3"; txlen "1404";
2	sraer114_mid	exon	115015870	115015974	0.157112112294275	-	.	gene_id "sraer114_gene_44796"; transcript_id "sraer114_gene_44796_tx_2"; exon_id "2_115015870_115015974_-"; exonnum "4"; txlen "1430";
2	sraer114_mid	exon	115015870	115015974	0.147452410779535	-	.	gene_id "sraer114_gene_44796"; transcript_id "sraer114_gene_44796_tx_3"; exon_id "2_115015870_115015974_-"; exonnum "3"; txlen "1315";
2	sraer114_mid	exon	115015870	115015974	0.147452410779535	-	.	gene_id "sraer114_gene_44796"; transcript_id "sraer114_gene_44796_tx_4"; exon_id "2_115015870_115015974_-"; exonnum "4"; txlen "1341";
2	sraer114_mid	exon	115015870	115015974	0.0249291155059475	-	.	gene_id "sraer114_gene_44796"; transcript_id "sraer114_gene_44796_tx_7"; exon_id "2_115015870_115015974_-"; exonnum "3"; txlen "781";
2	sraer114_mid	exon	115015870	115015974	0.0249291155059475	-	.	gene_id "sraer114_gene_44796"; transcript_id "sraer114_gene_44796_tx_8"; exon_id "2_115015870_115015974_-"; exonnum "4"; txlen "807";
2	sraer114_mid	exon	115015870	115015974	0.0192785159912661	-	.	gene_id "sraer114_gene_44796"; transcript_id "sraer114_gene_44796_tx_9"; exon_id "2_115015870_115015974_-"; exonnum "3"; txlen "1218";
2	sraer114_mid	exon	115025005	115025030	0.157112112294275	-	.	gene_id "sraer114_gene_44796"; transcript_id "sraer114_gene_44796_tx_2"; exon_id "2_115025005_115025030_-"; exonnum "3"; txlen "1430";
2	sraer114_mid	exon	115025005	115025030	0.147452410779535	-	.	gene_id "sraer114_gene_44796"; transcript_id "sraer114_gene_44796_tx_4"; exon_id "2_115025005_115025030_-"; exonnum "3"; txlen "1341";
2	sraer114_mid	exon	115025005	115025030	0.0249291155059475	-	.	gene_id "sraer114_gene_44796"; transcript_id "sraer114_gene_44796_tx_8"; exon_id "2_115025005_115025030_-"; exonnum "3"; txlen "807";
2	sraer114_mid	exon	115026002	115026248	0.190921067595866	-	.	gene_id "sraer114_gene_44796"; transcript_id "sraer114_gene_44796_tx_1"; exon_id "2_115026002_115026248_-"; exonnum "2"; txlen "1404";
2	sraer114_mid	exon	115026002	115026248	0.157112112294275	-	.	gene_id "sraer114_gene_44796"; transcript_id "sraer114_gene_44796_tx_2"; exon_id "2_115026002_115026248_-"; exonnum "2"; txlen "1430";
2	sraer114_mid	exon	115026002	115026248	0.147452410779535	-	.	gene_id "sraer114_gene_44796"; transcript_id "sraer114_gene_44796_tx_3"; exon_id "2_115026002_115026248_-"; exonnum "2"; txlen "1315";
2	sraer114_mid	exon	115026002	115026248	0.147452410779535	-	.	gene_id "sraer114_gene_44796"; transcript_id "sraer114_gene_44796_tx_4"; exon_id "2_115026002_115026248_-"; exonnum "2"; txlen "1341";
2	sraer114_mid	exon	115026002	115026248	0.119782415543191	-	.	gene_id "sraer114_gene_44796"; transcript_id "sraer114_gene_44796_tx_5"; exon_id "2_115026002_115026248_-"; exonnum "2"; txlen "1024";
2	sraer114_mid	exon	115026002	115026248	0.0358979263285645	-	.	gene_id "sraer114_gene_44796"; transcript_id "sraer114_gene_44796_tx_6"; exon_id "2_115026002_115026248_-"; exonnum "2"; txlen "1113";
2	sraer114_mid	exon	115026002	115026248	0.0249291155059475	-	.	gene_id "sraer114_gene_44796"; transcript_id "sraer114_gene_44796_tx_7"; exon_id "2_115026002_115026248_-"; exonnum "2"; txlen "781";
2	sraer114_mid	exon	115026002	115026248	0.0249291155059475	-	.	gene_id "sraer114_gene_44796"; transcript_id "sraer114_gene_44796_tx_8"; exon_id "2_115026002_115026248_-"; exonnum "2"; txlen "807";
2	sraer114_mid	exon	115026002	115026248	0.0192785159912661	-	.	gene_id "sraer114_gene_44796"; transcript_id "sraer114_gene_44796_tx_9"; exon_id "2_115026002_115026248_-"; exonnum "2"; txlen "1218";
2	sraer114_ss	exon	115026394	115026466	0.190921067595866	-	.	gene_id "sraer114_gene_44796"; transcript_id "sraer114_gene_44796_tx_1"; exon_id "2_115026394_115026466_-"; exonnum "1"; txlen "1404";
2	sraer114_ss	exon	115026394	115026466	0.157112112294275	-	.	gene_id "sraer114_gene_44796"; transcript_id "sraer114_gene_44796_tx_2"; exon_id "2_115026394_115026466_-"; exonnum "1"; txlen "1430";
2	sraer114_ss	exon	115026394	115026466	0.147452410779535	-	.	gene_id "sraer114_gene_44796"; transcript_id "sraer114_gene_44796_tx_3"; exon_id "2_115026394_115026466_-"; exonnum "1"; txlen "1315";
2	sraer114_ss	exon	115026394	115026466	0.147452410779535	-	.	gene_id "sraer114_gene_44796"; transcript_id "sraer114_gene_44796_tx_4"; exon_id "2_115026394_115026466_-"; exonnum "1"; txlen "1341";
2	sraer114_ss	exon	115026394	115026466	0.119782415543191	-	.	gene_id "sraer114_gene_44796"; transcript_id "sraer114_gene_44796_tx_5"; exon_id "2_115026394_115026466_-"; exonnum "1"; txlen "1024";
2	sraer114_ss	exon	115026394	115026466	0.0358979263285645	-	.	gene_id "sraer114_gene_44796"; transcript_id "sraer114_gene_44796_tx_6"; exon_id "2_115026394_115026466_-"; exonnum "1"; txlen "1113";
2	sraer114_ss	exon	115026394	115026466	0.0249291155059475	-	.	gene_id "sraer114_gene_44796"; transcript_id "sraer114_gene_44796_tx_7"; exon_id "2_115026394_115026466_-"; exonnum "1"; txlen "781";
2	sraer114_ss	exon	115026394	115026466	0.0249291155059475	-	.	gene_id "sraer114_gene_44796"; transcript_id "sraer114_gene_44796_tx_8"; exon_id "2_115026394_115026466_-"; exonnum "1"; txlen "807";
2	sraer114_ss	exon	115026394	115026466	0.0192785159912661	-	.	gene_id "sraer114_gene_44796"; transcript_id "sraer114_gene_44796_tx_9"; exon_id "2_115026394_115026466_-"; exonnum "1"; txlen "1218";
2	sraer114_es	exon	115295771	115296566	0.0148534111767638	-	.	gene_id "sraer114_gene_59602"; transcript_id "sraer114_gene_59602_tx_2"; exon_id "2_115295771_115296566_-"; exonnum "4"; txlen "1285";
2	sraer114_mid	exon	115297469	115297762	0.0148534111767638	-	.	gene_id "sraer114_gene_59602"; transcript_id "sraer114_gene_59602_tx_2"; exon_id "2_115297469_115297762_-"; exonnum "3"; txlen "1285";
2	sraer114_es	exon	115299869	115300080	0.0235058837069174	-	.	gene_id "sraer114_gene_59602"; transcript_id "sraer114_gene_59602_tx_1"; exon_id "2_115299869_115300080_-"; exonnum "4"; txlen "715";
2	sraer114_mid	exon	115302058	115302365	0.0235058837069174	-	.	gene_id "sraer114_gene_59602"; transcript_id "sraer114_gene_59602_tx_1"; exon_id "2_115302058_115302365_-"; exonnum "3"; txlen "715";
2	sraer114_mid	exon	115303238	115303319	0.0235058837069174	-	.	gene_id "sraer114_gene_59602"; transcript_id "sraer114_gene_59602_tx_1"; exon_id "2_115303238_115303319_-"; exonnum "2"; txlen "715";
2	sraer114_mid	exon	115303238	115303319	0.0148534111767638	-	.	gene_id "sraer114_gene_59602"; transcript_id "sraer114_gene_59602_tx_2"; exon_id "2_115303238_115303319_-"; exonnum "2"; txlen "1285";
2	sraer114_ss	exon	115306773	115306885	0.0235058837069174	-	.	gene_id "sraer114_gene_59602"; transcript_id "sraer114_gene_59602_tx_1"; exon_id "2_115306773_115306885_-"; exonnum "1"; txlen "715";
2	sraer114_ss	exon	115306773	115306885	0.0148534111767638	-	.	gene_id "sraer114_gene_59602"; transcript_id "sraer114_gene_59602_tx_2"; exon_id "2_115306773_115306885_-"; exonnum "1"; txlen "1285";
2	ensembl	exon	115467240	115467334	0	-	.	gene_id "ENSRNOG00000075833"; gene_version "1"; transcript_id "ENSRNOT00000170253"; transcript_version "1"; exon_number "4"; gene_source "ensembl"; gene_biotype "lncRNA"; transcript_source "ensembl"; transcript_biotype "lncRNA"; exon_id "ENSRNOE00000744260"; exon_version "1";
2	ensembl	transcript	115467240	115484083	0	-	.	gene_id "ENSRNOG00000075833"; gene_version "1"; transcript_id "ENSRNOT00000170253"; transcript_version "1"; gene_source "ensembl"; gene_biotype "lncRNA"; transcript_source "ensembl"; transcript_biotype "lncRNA";
2	ensembl	gene	115467240	115485267	0	-	.	gene_id "ENSRNOG00000075833"; gene_version "1"; gene_source "ensembl"; gene_biotype "lncRNA";
2	ensembl	exon	115467244	115467334	0	-	.	gene_id "ENSRNOG00000075833"; gene_version "1"; transcript_id "ENSRNOT00000150557"; transcript_version "1"; exon_number "6"; gene_source "ensembl"; gene_biotype "lncRNA"; transcript_source "ensembl"; transcript_biotype "lncRNA"; exon_id "ENSRNOE00000747166"; exon_version "1";
2	ensembl	transcript	115467244	115484083	0	-	.	gene_id "ENSRNOG00000075833"; gene_version "1"; transcript_id "ENSRNOT00000150557"; transcript_version "1"; gene_source "ensembl"; gene_biotype "lncRNA"; transcript_source "ensembl"; transcript_biotype "lncRNA";
2	ensembl	exon	115467258	115467334	0	-	.	gene_id "ENSRNOG00000075833"; gene_version "1"; transcript_id "ENSRNOT00000127582"; transcript_version "1"; exon_number "6"; gene_source "ensembl"; gene_biotype "lncRNA"; transcript_source "ensembl"; transcript_biotype "lncRNA"; exon_id "ENSRNOE00000771102"; exon_version "1"; tag "Ensembl_canonical";
2	ensembl	transcript	115467258	115485267	0	-	.	gene_id "ENSRNOG00000075833"; gene_version "1"; transcript_id "ENSRNOT00000127582"; transcript_version "1"; gene_source "ensembl"; gene_biotype "lncRNA"; transcript_source "ensembl"; transcript_biotype "lncRNA"; tag "Ensembl_canonical";
2	ensembl	exon	115468067	115468159	0	-	.	gene_id "ENSRNOG00000075833"; gene_version "1"; transcript_id "ENSRNOT00000170253"; transcript_version "1"; exon_number "3"; gene_source "ensembl"; gene_biotype "lncRNA"; transcript_source "ensembl"; transcript_biotype "lncRNA"; exon_id "ENSRNOE00000756406"; exon_version "1";
2	ensembl	exon	115468067	115468159	0	-	.	gene_id "ENSRNOG00000075833"; gene_version "1"; transcript_id "ENSRNOT00000152512"; transcript_version "1"; exon_number "4"; gene_source "ensembl"; gene_biotype "lncRNA"; transcript_source "ensembl"; transcript_biotype "lncRNA"; exon_id "ENSRNOE00000756406"; exon_version "1";
2	ensembl	exon	115468067	115468231	0	-	.	gene_id "ENSRNOG00000075833"; gene_version "1"; transcript_id "ENSRNOT00000150557"; transcript_version "1"; exon_number "5"; gene_source "ensembl"; gene_biotype "lncRNA"; transcript_source "ensembl"; transcript_biotype "lncRNA"; exon_id "ENSRNOE00000686708"; exon_version "1";
2	ensembl	transcript	115468067	115484083	0	-	.	gene_id "ENSRNOG00000075833"; gene_version "1"; transcript_id "ENSRNOT00000152512"; transcript_version "1"; gene_source "ensembl"; gene_biotype "lncRNA"; transcript_source "ensembl"; transcript_biotype "lncRNA";
2	ensembl	exon	115468136	115468231	0	-	.	gene_id "ENSRNOG00000075833"; gene_version "1"; transcript_id "ENSRNOT00000145205"; transcript_version "1"; exon_number "6"; gene_source "ensembl"; gene_biotype "lncRNA"; transcript_source "ensembl"; transcript_biotype "lncRNA"; exon_id "ENSRNOE00000681063"; exon_version "1";
2	ensembl	transcript	115468136	115485267	0	-	.	gene_id "ENSRNOG00000075833"; gene_version "1"; transcript_id "ENSRNOT00000145205"; transcript_version "1"; gene_source "ensembl"; gene_biotype "lncRNA"; transcript_source "ensembl"; transcript_biotype "lncRNA";
2	ensembl	exon	115468909	115469017	0	-	.	gene_id "ENSRNOG00000075833"; gene_version "1"; transcript_id "ENSRNOT00000144486"; transcript_version "1"; exon_number "5"; gene_source "ensembl"; gene_biotype "lncRNA"; transcript_source "ensembl"; transcript_biotype "lncRNA"; exon_id "ENSRNOE00000728007"; exon_version "1";
2	ensembl	transcript	115468909	115484965	0	-	.	gene_id "ENSRNOG00000075833"; gene_version "1"; transcript_id "ENSRNOT00000144486"; transcript_version "1"; gene_source "ensembl"; gene_biotype "lncRNA"; transcript_source "ensembl"; transcript_biotype "lncRNA";
2	ensembl	exon	115469117	115469173	0	-	.	gene_id "ENSRNOG00000075833"; gene_version "1"; transcript_id "ENSRNOT00000145205"; transcript_version "1"; exon_number "5"; gene_source "ensembl"; gene_biotype "lncRNA"; transcript_source "ensembl"; transcript_biotype "lncRNA"; exon_id "ENSRNOE00000713479"; exon_version "1";
2	ensembl	exon	115469117	115469228	0	-	.	gene_id "ENSRNOG00000075833"; gene_version "1"; transcript_id "ENSRNOT00000150557"; transcript_version "1"; exon_number "4"; gene_source "ensembl"; gene_biotype "lncRNA"; transcript_source "ensembl"; transcript_biotype "lncRNA"; exon_id "ENSRNOE00000700642"; exon_version "1";
2	ensembl	exon	115469117	115469228	0	-	.	gene_id "ENSRNOG00000075833"; gene_version "1"; transcript_id "ENSRNOT00000127582"; transcript_version "1"; exon_number "5"; gene_source "ensembl"; gene_biotype "lncRNA"; transcript_source "ensembl"; transcript_biotype "lncRNA"; exon_id "ENSRNOE00000700642"; exon_version "1"; tag "Ensembl_canonical";
2	ensembl	exon	115469117	115469228	0	-	.	gene_id "ENSRNOG00000075833"; gene_version "1"; transcript_id "ENSRNOT00000152512"; transcript_version "1"; exon_number "3"; gene_source "ensembl"; gene_biotype "lncRNA"; transcript_source "ensembl"; transcript_biotype "lncRNA"; exon_id "ENSRNOE00000700642"; exon_version "1";
2	ensembl	exon	115469117	115469228	0	-	.	gene_id "ENSRNOG00000075833"; gene_version "1"; transcript_id "ENSRNOT00000144486"; transcript_version "1"; exon_number "4"; gene_source "ensembl"; gene_biotype "lncRNA"; transcript_source "ensembl"; transcript_biotype "lncRNA"; exon_id "ENSRNOE00000700642"; exon_version "1";
2	ensembl	exon	115476689	115476779	0	-	.	gene_id "ENSRNOG00000075833"; gene_version "1"; transcript_id "ENSRNOT00000150557"; transcript_version "1"; exon_number "3"; gene_source "ensembl"; gene_biotype "lncRNA"; transcript_source "ensembl"; transcript_biotype "lncRNA"; exon_id "ENSRNOE00000753132"; exon_version "1";
2	ensembl	exon	115476689	115476779	0	-	.	gene_id "ENSRNOG00000075833"; gene_version "1"; transcript_id "ENSRNOT00000127582"; transcript_version "1"; exon_number "4"; gene_source "ensembl"; gene_biotype "lncRNA"; transcript_source "ensembl"; transcript_biotype "lncRNA"; exon_id "ENSRNOE00000753132"; exon_version "1"; tag "Ensembl_canonical";
2	ensembl	exon	115476689	115476779	0	-	.	gene_id "ENSRNOG00000075833"; gene_version "1"; transcript_id "ENSRNOT00000145205"; transcript_version "1"; exon_number "4"; gene_source "ensembl"; gene_biotype "lncRNA"; transcript_source "ensembl"; transcript_biotype "lncRNA"; exon_id "ENSRNOE00000753132"; exon_version "1";
2	ensembl	exon	115476689	115476779	0	-	.	gene_id "ENSRNOG00000075833"; gene_version "1"; transcript_id "ENSRNOT00000144486"; transcript_version "1"; exon_number "3"; gene_source "ensembl"; gene_biotype "lncRNA"; transcript_source "ensembl"; transcript_biotype "lncRNA"; exon_id "ENSRNOE00000753132"; exon_version "1";
2	ensembl	exon	115483183	115483435	0	-	.	gene_id "ENSRNOG00000075833"; gene_version "1"; transcript_id "ENSRNOT00000170253"; transcript_version "1"; exon_number "2"; gene_source "ensembl"; gene_biotype "lncRNA"; transcript_source "ensembl"; transcript_biotype "lncRNA"; exon_id "ENSRNOE00000808342"; exon_version "1";
2	ensembl	exon	115483183	115483435	0	-	.	gene_id "ENSRNOG00000075833"; gene_version "1"; transcript_id "ENSRNOT00000150557"; transcript_version "1"; exon_number "2"; gene_source "ensembl"; gene_biotype "lncRNA"; transcript_source "ensembl"; transcript_biotype "lncRNA"; exon_id "ENSRNOE00000808342"; exon_version "1";
2	ensembl	exon	115483183	115483435	0	-	.	gene_id "ENSRNOG00000075833"; gene_version "1"; transcript_id "ENSRNOT00000127582"; transcript_version "1"; exon_number "3"; gene_source "ensembl"; gene_biotype "lncRNA"; transcript_source "ensembl"; transcript_biotype "lncRNA"; exon_id "ENSRNOE00000808342"; exon_version "1"; tag "Ensembl_canonical";
2	ensembl	exon	115483183	115483435	0	-	.	gene_id "ENSRNOG00000075833"; gene_version "1"; transcript_id "ENSRNOT00000152512"; transcript_version "1"; exon_number "2"; gene_source "ensembl"; gene_biotype "lncRNA"; transcript_source "ensembl"; transcript_biotype "lncRNA"; exon_id "ENSRNOE00000808342"; exon_version "1";
2	ensembl	exon	115483183	115483435	0	-	.	gene_id "ENSRNOG00000075833"; gene_version "1"; transcript_id "ENSRNOT00000145205"; transcript_version "1"; exon_number "3"; gene_source "ensembl"; gene_biotype "lncRNA"; transcript_source "ensembl"; transcript_biotype "lncRNA"; exon_id "ENSRNOE00000808342"; exon_version "1";
2	ensembl	exon	115483183	115483435	0	-	.	gene_id "ENSRNOG00000075833"; gene_version "1"; transcript_id "ENSRNOT00000144486"; transcript_version "1"; exon_number "2"; gene_source "ensembl"; gene_biotype "lncRNA"; transcript_source "ensembl"; transcript_biotype "lncRNA"; exon_id "ENSRNOE00000808342"; exon_version "1";
2	ensembl	exon	115483865	115484083	0	-	.	gene_id "ENSRNOG00000075833"; gene_version "1"; transcript_id "ENSRNOT00000170253"; transcript_version "1"; exon_number "1"; gene_source "ensembl"; gene_biotype "lncRNA"; transcript_source "ensembl"; transcript_biotype "lncRNA"; exon_id "ENSRNOE00000739579"; exon_version "1";
2	ensembl	exon	115483865	115484083	0	-	.	gene_id "ENSRNOG00000075833"; gene_version "1"; transcript_id "ENSRNOT00000150557"; transcript_version "1"; exon_number "1"; gene_source "ensembl"; gene_biotype "lncRNA"; transcript_source "ensembl"; transcript_biotype "lncRNA"; exon_id "ENSRNOE00000739579"; exon_version "1";
2	ensembl	exon	115483865	115484083	0	-	.	gene_id "ENSRNOG00000075833"; gene_version "1"; transcript_id "ENSRNOT00000152512"; transcript_version "1"; exon_number "1"; gene_source "ensembl"; gene_biotype "lncRNA"; transcript_source "ensembl"; transcript_biotype "lncRNA"; exon_id "ENSRNOE00000739579"; exon_version "1";
2	ensembl	exon	115484503	115484666	0	-	.	gene_id "ENSRNOG00000075833"; gene_version "1"; transcript_id "ENSRNOT00000127582"; transcript_version "1"; exon_number "2"; gene_source "ensembl"; gene_biotype "lncRNA"; transcript_source "ensembl"; transcript_biotype "lncRNA"; exon_id "ENSRNOE00000784516"; exon_version "1"; tag "Ensembl_canonical";
2	ensembl	exon	115484503	115484666	0	-	.	gene_id "ENSRNOG00000075833"; gene_version "1"; transcript_id "ENSRNOT00000145205"; transcript_version "1"; exon_number "2"; gene_source "ensembl"; gene_biotype "lncRNA"; transcript_source "ensembl"; transcript_biotype "lncRNA"; exon_id "ENSRNOE00000784516"; exon_version "1";
2	ensembl	exon	115484735	115484965	0	-	.	gene_id "ENSRNOG00000075833"; gene_version "1"; transcript_id "ENSRNOT00000144486"; transcript_version "1"; exon_number "1"; gene_source "ensembl"; gene_biotype "lncRNA"; transcript_source "ensembl"; transcript_biotype "lncRNA"; exon_id "ENSRNOE00000766813"; exon_version "1";
2	ensembl	exon	115484966	115485267	0	-	.	gene_id "ENSRNOG00000075833"; gene_version "1"; transcript_id "ENSRNOT00000127582"; transcript_version "1"; exon_number "1"; gene_source "ensembl"; gene_biotype "lncRNA"; transcript_source "ensembl"; transcript_biotype "lncRNA"; exon_id "ENSRNOE00000758661"; exon_version "1"; tag "Ensembl_canonical";
2	ensembl	exon	115484966	115485267	0	-	.	gene_id "ENSRNOG00000075833"; gene_version "1"; transcript_id "ENSRNOT00000145205"; transcript_version "1"; exon_number "1"; gene_source "ensembl"; gene_biotype "lncRNA"; transcript_source "ensembl"; transcript_biotype "lncRNA"; exon_id "ENSRNOE00000758661"; exon_version "1";
2	ensembl	exon	115564675	115564704	0	-	.	gene_id "ENSRNOG00000078616"; gene_version "1"; transcript_id "ENSRNOT00000160788"; transcript_version "1"; exon_number "4"; gene_source "ensembl"; gene_biotype "lncRNA"; transcript_source "ensembl"; transcript_biotype "lncRNA"; exon_id "ENSRNOE00000801931"; exon_version "1";
2	ensembl	transcript	115564675	115595217	0	-	.	gene_id "ENSRNOG00000078616"; gene_version "1"; transcript_id "ENSRNOT00000160788"; transcript_version "1"; gene_source "ensembl"; gene_biotype "lncRNA"; transcript_source "ensembl"; transcript_biotype "lncRNA";
2	ensembl	gene	115564675	115596890	0	-	.	gene_id "ENSRNOG00000078616"; gene_version "1"; gene_source "ensembl"; gene_biotype "lncRNA";
2	ensembl	exon	115564676	115564704	0	-	.	gene_id "ENSRNOG00000078616"; gene_version "1"; transcript_id "ENSRNOT00000155083"; transcript_version "1"; exon_number "7"; gene_source "ensembl"; gene_biotype "lncRNA"; transcript_source "ensembl"; transcript_biotype "lncRNA"; exon_id "ENSRNOE00000675096"; exon_version "1";
2	ensembl	transcript	115564676	115596836	0	-	.	gene_id "ENSRNOG00000078616"; gene_version "1"; transcript_id "ENSRNOT00000155083"; transcript_version "1"; gene_source "ensembl"; gene_biotype "lncRNA"; transcript_source "ensembl"; transcript_biotype "lncRNA";
2	ensembl	exon	115564894	115565419	0	-	.	gene_id "ENSRNOG00000078616"; gene_version "1"; transcript_id "ENSRNOT00000166784"; transcript_version "1"; exon_number "5"; gene_source "ensembl"; gene_biotype "lncRNA"; transcript_source "ensembl"; transcript_biotype "lncRNA"; exon_id "ENSRNOE00000686699"; exon_version "1";
2	ensembl	transcript	115564894	115596890	0	-	.	gene_id "ENSRNOG00000078616"; gene_version "1"; transcript_id "ENSRNOT00000166784"; transcript_version "1"; gene_source "ensembl"; gene_biotype "lncRNA"; transcript_source "ensembl"; transcript_biotype "lncRNA";
2	ensembl	exon	115564934	115565419	0	-	.	gene_id "ENSRNOG00000078616"; gene_version "1"; transcript_id "ENSRNOT00000155083"; transcript_version "1"; exon_number "6"; gene_source "ensembl"; gene_biotype "lncRNA"; transcript_source "ensembl"; transcript_biotype "lncRNA"; exon_id "ENSRNOE00000818152"; exon_version "1";
2	ensembl	exon	115565009	115565419	0	-	.	gene_id "ENSRNOG00000078616"; gene_version "1"; transcript_id "ENSRNOT00000151496"; transcript_version "1"; exon_number "5"; gene_source "ensembl"; gene_biotype "lncRNA"; transcript_source "ensembl"; transcript_biotype "lncRNA"; exon_id "ENSRNOE00000758599"; exon_version "1"; tag "Ensembl_canonical";
2	ensembl	exon	115565009	115565419	0	-	.	gene_id "ENSRNOG00000078616"; gene_version "1"; transcript_id "ENSRNOT00000167900"; transcript_version "1"; exon_number "4"; gene_source "ensembl"; gene_biotype "lncRNA"; transcript_source "ensembl"; transcript_biotype "lncRNA"; exon_id "ENSRNOE00000758599"; exon_version "1";
2	ensembl	transcript	115565009	115595217	0	-	.	gene_id "ENSRNOG00000078616"; gene_version "1"; transcript_id "ENSRNOT00000151496"; transcript_version "1"; gene_source "ensembl"; gene_biotype "lncRNA"; transcript_source "ensembl"; transcript_biotype "lncRNA"; tag "Ensembl_canonical";
2	ensembl	transcript	115565009	115595217	0	-	.	gene_id "ENSRNOG00000078616"; gene_version "1"; transcript_id "ENSRNOT00000167900"; transcript_version "1"; gene_source "ensembl"; gene_biotype "lncRNA"; transcript_source "ensembl"; transcript_biotype "lncRNA";
2	ensembl	exon	115565182	115565419	0	-	.	gene_id "ENSRNOG00000078616"; gene_version "1"; transcript_id "ENSRNOT00000151223"; transcript_version "1"; exon_number "8"; gene_source "ensembl"; gene_biotype "lncRNA"; transcript_source "ensembl"; transcript_biotype "lncRNA"; exon_id "ENSRNOE00000806379"; exon_version "1";
2	ensembl	transcript	115565182	115596836	0	-	.	gene_id "ENSRNOG00000078616"; gene_version "1"; transcript_id "ENSRNOT00000151223"; transcript_version "1"; gene_source "ensembl"; gene_biotype "lncRNA"; transcript_source "ensembl"; transcript_biotype "lncRNA";
2	ensembl	exon	115566441	115566610	0	-	.	gene_id "ENSRNOG00000078616"; gene_version "1"; transcript_id "ENSRNOT00000155083"; transcript_version "1"; exon_number "5"; gene_source "ensembl"; gene_biotype "lncRNA"; transcript_source "ensembl"; transcript_biotype "lncRNA"; exon_id "ENSRNOE00000772985"; exon_version "1";
2	ensembl	exon	115566441	115566610	0	-	.	gene_id "ENSRNOG00000078616"; gene_version "1"; transcript_id "ENSRNOT00000166784"; transcript_version "1"; exon_number "4"; gene_source "ensembl"; gene_biotype "lncRNA"; transcript_source "ensembl"; transcript_biotype "lncRNA"; exon_id "ENSRNOE00000772985"; exon_version "1";
2	ensembl	exon	115566441	115566610	0	-	.	gene_id "ENSRNOG00000078616"; gene_version "1"; transcript_id "ENSRNOT00000151223"; transcript_version "1"; exon_number "7"; gene_source "ensembl"; gene_biotype "lncRNA"; transcript_source "ensembl"; transcript_biotype "lncRNA"; exon_id "ENSRNOE00000772985"; exon_version "1";
2	ensembl	exon	115580914	115581461	0	-	.	gene_id "ENSRNOG00000078616"; gene_version "1"; transcript_id "ENSRNOT00000160017"; transcript_version "1"; exon_number "5"; gene_source "ensembl"; gene_biotype "lncRNA"; transcript_source "ensembl"; transcript_biotype "lncRNA"; exon_id "ENSRNOE00000678423"; exon_version "1";
2	ensembl	transcript	115580914	115596890	0	-	.	gene_id "ENSRNOG00000078616"; gene_version "1"; transcript_id "ENSRNOT00000160017"; transcript_version "1"; gene_source "ensembl"; gene_biotype "lncRNA"; transcript_source "ensembl"; transcript_biotype "lncRNA";
2	ensembl	exon	115581049	115581461	0	-	.	gene_id "ENSRNOG00000078616"; gene_version "1"; transcript_id "ENSRNOT00000171032"; transcript_version "1"; exon_number "5"; gene_source "ensembl"; gene_biotype "lncRNA"; transcript_source "ensembl"; transcript_biotype "lncRNA"; exon_id "ENSRNOE00000806951"; exon_version "1";
2	ensembl	transcript	115581049	115596836	0	-	.	gene_id "ENSRNOG00000078616"; gene_version "1"; transcript_id "ENSRNOT00000171032"; transcript_version "1"; gene_source "ensembl"; gene_biotype "lncRNA"; transcript_source "ensembl"; transcript_biotype "lncRNA";
2	ensembl	exon	115582682	115582908	0	-	.	gene_id "ENSRNOG00000078616"; gene_version "1"; transcript_id "ENSRNOT00000163724"; transcript_version "1"; exon_number "4"; gene_source "ensembl"; gene_biotype "lncRNA"; transcript_source "ensembl"; transcript_biotype "lncRNA"; exon_id "ENSRNOE00000802491"; exon_version "1";
2	ensembl	transcript	115582682	115595217	0	-	.	gene_id "ENSRNOG00000078616"; gene_version "1"; transcript_id "ENSRNOT00000163724"; transcript_version "1"; gene_source "ensembl"; gene_biotype "lncRNA"; transcript_source "ensembl"; transcript_biotype "lncRNA";
2	ensembl	exon	115582871	115582908	0	-	.	gene_id "ENSRNOG00000078616"; gene_version "1"; transcript_id "ENSRNOT00000160788"; transcript_version "1"; exon_number "3"; gene_source "ensembl"; gene_biotype "lncRNA"; transcript_source "ensembl"; transcript_biotype "lncRNA"; exon_id "ENSRNOE00000736800"; exon_version "1";
2	ensembl	exon	115582871	115582908	0	-	.	gene_id "ENSRNOG00000078616"; gene_version "1"; transcript_id "ENSRNOT00000155083"; transcript_version "1"; exon_number "4"; gene_source "ensembl"; gene_biotype "lncRNA"; transcript_source "ensembl"; transcript_biotype "lncRNA"; exon_id "ENSRNOE00000736800"; exon_version "1";
2	ensembl	exon	115582871	115582908	0	-	.	gene_id "ENSRNOG00000078616"; gene_version "1"; transcript_id "ENSRNOT00000151496"; transcript_version "1"; exon_number "4"; gene_source "ensembl"; gene_biotype "lncRNA"; transcript_source "ensembl"; transcript_biotype "lncRNA"; exon_id "ENSRNOE00000736800"; exon_version "1"; tag "Ensembl_canonical";
2	ensembl	exon	115582871	115582908	0	-	.	gene_id "ENSRNOG00000078616"; gene_version "1"; transcript_id "ENSRNOT00000167900"; transcript_version "1"; exon_number "3"; gene_source "ensembl"; gene_biotype "lncRNA"; transcript_source "ensembl"; transcript_biotype "lncRNA"; exon_id "ENSRNOE00000736800"; exon_version "1";
2	ensembl	exon	115582871	115582908	0	-	.	gene_id "ENSRNOG00000078616"; gene_version "1"; transcript_id "ENSRNOT00000151223"; transcript_version "1"; exon_number "6"; gene_source "ensembl"; gene_biotype "lncRNA"; transcript_source "ensembl"; transcript_biotype "lncRNA"; exon_id "ENSRNOE00000736800"; exon_version "1";
2	ensembl	exon	115582871	115582908	0	-	.	gene_id "ENSRNOG00000078616"; gene_version "1"; transcript_id "ENSRNOT00000160017"; transcript_version "1"; exon_number "4"; gene_source "ensembl"; gene_biotype "lncRNA"; transcript_source "ensembl"; transcript_biotype "lncRNA"; exon_id "ENSRNOE00000736800"; exon_version "1";
2	ensembl	exon	115582871	115582908	0	-	.	gene_id "ENSRNOG00000078616"; gene_version "1"; transcript_id "ENSRNOT00000171032"; transcript_version "1"; exon_number "4"; gene_source "ensembl"; gene_biotype "lncRNA"; transcript_source "ensembl"; transcript_biotype "lncRNA"; exon_id "ENSRNOE00000736800"; exon_version "1";
2	ensembl	exon	115584927	115585161	0	-	.	gene_id "ENSRNOG00000078616"; gene_version "1"; transcript_id "ENSRNOT00000153489"; transcript_version "1"; exon_number "4"; gene_source "ensembl"; gene_biotype "lncRNA"; transcript_source "ensembl"; transcript_biotype "lncRNA"; exon_id "ENSRNOE00000766628"; exon_version "1";
2	ensembl	transcript	115584927	115594308	0	-	.	gene_id "ENSRNOG00000078616"; gene_version "1"; transcript_id "ENSRNOT00000153489"; transcript_version "1"; gene_source "ensembl"; gene_biotype "lncRNA"; transcript_source "ensembl"; transcript_biotype "lncRNA";
2	ensembl	exon	115584985	115585161	0	-	.	gene_id "ENSRNOG00000078616"; gene_version "1"; transcript_id "ENSRNOT00000151496"; transcript_version "1"; exon_number "3"; gene_source "ensembl"; gene_biotype "lncRNA"; transcript_source "ensembl"; transcript_biotype "lncRNA"; exon_id "ENSRNOE00000748458"; exon_version "1"; tag "Ensembl_canonical";
2	ensembl	exon	115584985	115585161	0	-	.	gene_id "ENSRNOG00000078616"; gene_version "1"; transcript_id "ENSRNOT00000151223"; transcript_version "1"; exon_number "5"; gene_source "ensembl"; gene_biotype "lncRNA"; transcript_source "ensembl"; transcript_biotype "lncRNA"; exon_id "ENSRNOE00000748458"; exon_version "1";
2	ensembl	exon	115584985	115585161	0	-	.	gene_id "ENSRNOG00000078616"; gene_version "1"; transcript_id "ENSRNOT00000160017"; transcript_version "1"; exon_number "3"; gene_source "ensembl"; gene_biotype "lncRNA"; transcript_source "ensembl"; transcript_biotype "lncRNA"; exon_id "ENSRNOE00000748458"; exon_version "1";
2	ensembl	exon	115585542	115585783	0	-	.	gene_id "ENSRNOG00000078616"; gene_version "1"; transcript_id "ENSRNOT00000153489"; transcript_version "1"; exon_number "3"; gene_source "ensembl"; gene_biotype "lncRNA"; transcript_source "ensembl"; transcript_biotype "lncRNA"; exon_id "ENSRNOE00000751254"; exon_version "1";
2	ensembl	exon	115586772	115586786	0	-	.	gene_id "ENSRNOG00000078616"; gene_version "1"; transcript_id "ENSRNOT00000151223"; transcript_version "1"; exon_number "4"; gene_source "ensembl"; gene_biotype "lncRNA"; transcript_source "ensembl"; transcript_biotype "lncRNA"; exon_id "ENSRNOE00000772174"; exon_version "1";
2	ensembl	exon	115586772	115586786	0	-	.	gene_id "ENSRNOG00000078616"; gene_version "1"; transcript_id "ENSRNOT00000163724"; transcript_version "1"; exon_number "3"; gene_source "ensembl"; gene_biotype "lncRNA"; transcript_source "ensembl"; transcript_biotype "lncRNA"; exon_id "ENSRNOE00000772174"; exon_version "1";
2	ensembl	exon	115587041	115587169	0	-	.	gene_id "ENSRNOG00000078616"; gene_version "1"; transcript_id "ENSRNOT00000160788"; transcript_version "1"; exon_number "2"; gene_source "ensembl"; gene_biotype "lncRNA"; transcript_source "ensembl"; transcript_biotype "lncRNA"; exon_id "ENSRNOE00000730497"; exon_version "1";
2	ensembl	exon	115587041	115587169	0	-	.	gene_id "ENSRNOG00000078616"; gene_version "1"; transcript_id "ENSRNOT00000155083"; transcript_version "1"; exon_number "3"; gene_source "ensembl"; gene_biotype "lncRNA"; transcript_source "ensembl"; transcript_biotype "lncRNA"; exon_id "ENSRNOE00000730497"; exon_version "1";
2	ensembl	exon	115587041	115587169	0	-	.	gene_id "ENSRNOG00000078616"; gene_version "1"; transcript_id "ENSRNOT00000166784"; transcript_version "1"; exon_number "3"; gene_source "ensembl"; gene_biotype "lncRNA"; transcript_source "ensembl"; transcript_biotype "lncRNA"; exon_id "ENSRNOE00000730497"; exon_version "1";
2	ensembl	exon	115587041	115587169	0	-	.	gene_id "ENSRNOG00000078616"; gene_version "1"; transcript_id "ENSRNOT00000151496"; transcript_version "1"; exon_number "2"; gene_source "ensembl"; gene_biotype "lncRNA"; transcript_source "ensembl"; transcript_biotype "lncRNA"; exon_id "ENSRNOE00000730497"; exon_version "1"; tag "Ensembl_canonical";
2	ensembl	exon	115587041	115587169	0	-	.	gene_id "ENSRNOG00000078616"; gene_version "1"; transcript_id "ENSRNOT00000167900"; transcript_version "1"; exon_number "2"; gene_source "ensembl"; gene_biotype "lncRNA"; transcript_source "ensembl"; transcript_biotype "lncRNA"; exon_id "ENSRNOE00000730497"; exon_version "1";
2	ensembl	exon	115587041	115587169	0	-	.	gene_id "ENSRNOG00000078616"; gene_version "1"; transcript_id "ENSRNOT00000151223"; transcript_version "1"; exon_number "3"; gene_source "ensembl"; gene_biotype "lncRNA"; transcript_source "ensembl"; transcript_biotype "lncRNA"; exon_id "ENSRNOE00000730497"; exon_version "1";
2	ensembl	exon	115587041	115587169	0	-	.	gene_id "ENSRNOG00000078616"; gene_version "1"; transcript_id "ENSRNOT00000160017"; transcript_version "1"; exon_number "2"; gene_source "ensembl"; gene_biotype "lncRNA"; transcript_source "ensembl"; transcript_biotype "lncRNA"; exon_id "ENSRNOE00000730497"; exon_version "1";
2	ensembl	exon	115587041	115587169	0	-	.	gene_id "ENSRNOG00000078616"; gene_version "1"; transcript_id "ENSRNOT00000171032"; transcript_version "1"; exon_number "3"; gene_source "ensembl"; gene_biotype "lncRNA"; transcript_source "ensembl"; transcript_biotype "lncRNA"; exon_id "ENSRNOE00000730497"; exon_version "1";
2	ensembl	exon	115587041	115587169	0	-	.	gene_id "ENSRNOG00000078616"; gene_version "1"; transcript_id "ENSRNOT00000163724"; transcript_version "1"; exon_number "2"; gene_source "ensembl"; gene_biotype "lncRNA"; transcript_source "ensembl"; transcript_biotype "lncRNA"; exon_id "ENSRNOE00000730497"; exon_version "1";
2	ensembl	exon	115587041	115587169	0	-	.	gene_id "ENSRNOG00000078616"; gene_version "1"; transcript_id "ENSRNOT00000153489"; transcript_version "1"; exon_number "2"; gene_source "ensembl"; gene_biotype "lncRNA"; transcript_source "ensembl"; transcript_biotype "lncRNA"; exon_id "ENSRNOE00000730497"; exon_version "1";
2	ensembl	exon	115594011	115594308	0	-	.	gene_id "ENSRNOG00000078616"; gene_version "1"; transcript_id "ENSRNOT00000155083"; transcript_version "1"; exon_number "2"; gene_source "ensembl"; gene_biotype "lncRNA"; transcript_source "ensembl"; transcript_biotype "lncRNA"; exon_id "ENSRNOE00000770145"; exon_version "1";
2	ensembl	exon	115594011	115594308	0	-	.	gene_id "ENSRNOG00000078616"; gene_version "1"; transcript_id "ENSRNOT00000166784"; transcript_version "1"; exon_number "2"; gene_source "ensembl"; gene_biotype "lncRNA"; transcript_source "ensembl"; transcript_biotype "lncRNA"; exon_id "ENSRNOE00000770145"; exon_version "1";
2	ensembl	exon	115594011	115594308	0	-	.	gene_id "ENSRNOG00000078616"; gene_version "1"; transcript_id "ENSRNOT00000151223"; transcript_version "1"; exon_number "2"; gene_source "ensembl"; gene_biotype "lncRNA"; transcript_source "ensembl"; transcript_biotype "lncRNA"; exon_id "ENSRNOE00000770145"; exon_version "1";
2	ensembl	exon	115594011	115594308	0	-	.	gene_id "ENSRNOG00000078616"; gene_version "1"; transcript_id "ENSRNOT00000171032"; transcript_version "1"; exon_number "2"; gene_source "ensembl"; gene_biotype "lncRNA"; transcript_source "ensembl"; transcript_biotype "lncRNA"; exon_id "ENSRNOE00000770145"; exon_version "1";
2	ensembl	exon	115594011	115594308	0	-	.	gene_id "ENSRNOG00000078616"; gene_version "1"; transcript_id "ENSRNOT00000153489"; transcript_version "1"; exon_number "1"; gene_source "ensembl"; gene_biotype "lncRNA"; transcript_source "ensembl"; transcript_biotype "lncRNA"; exon_id "ENSRNOE00000770145"; exon_version "1";
2	ensembl	exon	115594011	115595217	0	-	.	gene_id "ENSRNOG00000078616"; gene_version "1"; transcript_id "ENSRNOT00000160788"; transcript_version "1"; exon_number "1"; gene_source "ensembl"; gene_biotype "lncRNA"; transcript_source "ensembl"; transcript_biotype "lncRNA"; exon_id "ENSRNOE00000755089"; exon_version "1";
2	ensembl	exon	115594011	115595217	0	-	.	gene_id "ENSRNOG00000078616"; gene_version "1"; transcript_id "ENSRNOT00000151496"; transcript_version "1"; exon_number "1"; gene_source "ensembl"; gene_biotype "lncRNA"; transcript_source "ensembl"; transcript_biotype "lncRNA"; exon_id "ENSRNOE00000755089"; exon_version "1"; tag "Ensembl_canonical";
2	ensembl	exon	115594011	115595217	0	-	.	gene_id "ENSRNOG00000078616"; gene_version "1"; transcript_id "ENSRNOT00000167900"; transcript_version "1"; exon_number "1"; gene_source "ensembl"; gene_biotype "lncRNA"; transcript_source "ensembl"; transcript_biotype "lncRNA"; exon_id "ENSRNOE00000755089"; exon_version "1";
2	ensembl	exon	115594011	115595217	0	-	.	gene_id "ENSRNOG00000078616"; gene_version "1"; transcript_id "ENSRNOT00000163724"; transcript_version "1"; exon_number "1"; gene_source "ensembl"; gene_biotype "lncRNA"; transcript_source "ensembl"; transcript_biotype "lncRNA"; exon_id "ENSRNOE00000755089"; exon_version "1";
2	ensembl	exon	115596437	115596836	0	-	.	gene_id "ENSRNOG00000078616"; gene_version "1"; transcript_id "ENSRNOT00000155083"; transcript_version "1"; exon_number "1"; gene_source "ensembl"; gene_biotype "lncRNA"; transcript_source "ensembl"; transcript_biotype "lncRNA"; exon_id "ENSRNOE00000691085"; exon_version "1";
2	ensembl	exon	115596437	115596836	0	-	.	gene_id "ENSRNOG00000078616"; gene_version "1"; transcript_id "ENSRNOT00000151223"; transcript_version "1"; exon_number "1"; gene_source "ensembl"; gene_biotype "lncRNA"; transcript_source "ensembl"; transcript_biotype "lncRNA"; exon_id "ENSRNOE00000691085"; exon_version "1";
2	ensembl	exon	115596437	115596836	0	-	.	gene_id "ENSRNOG00000078616"; gene_version "1"; transcript_id "ENSRNOT00000171032"; transcript_version "1"; exon_number "1"; gene_source "ensembl"; gene_biotype "lncRNA"; transcript_source "ensembl"; transcript_biotype "lncRNA"; exon_id "ENSRNOE00000691085"; exon_version "1";
2	ensembl	exon	115596437	115596890	0	-	.	gene_id "ENSRNOG00000078616"; gene_version "1"; transcript_id "ENSRNOT00000166784"; transcript_version "1"; exon_number "1"; gene_source "ensembl"; gene_biotype "lncRNA"; transcript_source "ensembl"; transcript_biotype "lncRNA"; exon_id "ENSRNOE00000750728"; exon_version "1";
2	ensembl	exon	115596837	115596890	0	-	.	gene_id "ENSRNOG00000078616"; gene_version "1"; transcript_id "ENSRNOT00000160017"; transcript_version "1"; exon_number "1"; gene_source "ensembl"; gene_biotype "lncRNA"; transcript_source "ensembl"; transcript_biotype "lncRNA"; exon_id "ENSRNOE00000787240"; exon_version "1";
2	sraer114_es	exon	115603612	115603768	0.120093464442778	-	.	gene_id "ENSRNOG00000023908"; transcript_id "ENSRNOG00000023908_tx_37"; exon_id "2_115603612_115603768_-"; exonnum "16"; txlen "3314";
2	sraer114_es	exon	115603612	115603768	0.120093464442778	-	.	gene_id "ENSRNOG00000023908"; transcript_id "ENSRNOG00000023908_tx_38"; exon_id "2_115603612_115603768_-"; exonnum "16"; txlen "3214";
2	sraer114_es	exon	115603612	115603768	0.120093464442778	-	.	gene_id "ENSRNOG00000023908"; transcript_id "ENSRNOG00000023908_tx_39"; exon_id "2_115603612_115603768_-"; exonnum "17"; txlen "3357";
2	sraer114_es	exon	115603612	115603768	0.120093464442778	-	.	gene_id "ENSRNOG00000023908"; transcript_id "ENSRNOG00000023908_tx_40"; exon_id "2_115603612_115603768_-"; exonnum "17"; txlen "3457";
2	sraer114_es	exon	115603612	115603768	0.101222088648432	-	.	gene_id "ENSRNOG00000023908"; transcript_id "ENSRNOG00000023908_tx_46"; exon_id "2_115603612_115603768_-"; exonnum "16"; txlen "3094";
2	sraer114_es	exon	115603612	115603768	0.101222088648432	-	.	gene_id "ENSRNOG00000023908"; transcript_id "ENSRNOG00000023908_tx_47"; exon_id "2_115603612_115603768_-"; exonnum "17"; txlen "3237";
2	sraer114_es	exon	115603612	115603768	0.00181661745849034	-	.	gene_id "ENSRNOG00000023908"; transcript_id "ENSRNOG00000023908_tx_56"; exon_id "2_115603612_115603768_-"; exonnum "18"; txlen "4893";
2	sraer114_es	exon	115603612	115603768	0.00181661745849034	-	.	gene_id "ENSRNOG00000023908"; transcript_id "ENSRNOG00000023908_tx_57"; exon_id "2_115603612_115603768_-"; exonnum "18"; txlen "4673";
2	sraer114_mid	exon	115606763	115607792	0.120093464442778	-	.	gene_id "ENSRNOG00000023908"; transcript_id "ENSRNOG00000023908_tx_37"; exon_id "2_115606763_115607792_-"; exonnum "15"; txlen "3314";
2	sraer114_mid	exon	115606763	115607792	0.120093464442778	-	.	gene_id "ENSRNOG00000023908"; transcript_id "ENSRNOG00000023908_tx_38"; exon_id "2_115606763_115607792_-"; exonnum "15"; txlen "3214";
2	sraer114_mid	exon	115606763	115607792	0.120093464442778	-	.	gene_id "ENSRNOG00000023908"; transcript_id "ENSRNOG00000023908_tx_39"; exon_id "2_115606763_115607792_-"; exonnum "16"; txlen "3357";
2	sraer114_mid	exon	115606763	115607792	0.120093464442778	-	.	gene_id "ENSRNOG00000023908"; transcript_id "ENSRNOG00000023908_tx_40"; exon_id "2_115606763_115607792_-"; exonnum "16"; txlen "3457";
2	sraer114_mid	exon	115606763	115607792	0.101222088648432	-	.	gene_id "ENSRNOG00000023908"; transcript_id "ENSRNOG00000023908_tx_46"; exon_id "2_115606763_115607792_-"; exonnum "15"; txlen "3094";
2	sraer114_mid	exon	115606763	115607792	0.101222088648432	-	.	gene_id "ENSRNOG00000023908"; transcript_id "ENSRNOG00000023908_tx_47"; exon_id "2_115606763_115607792_-"; exonnum "16"; txlen "3237";
2	sraer114_mid	exon	115606763	115607792	0.00181661745849034	-	.	gene_id "ENSRNOG00000023908"; transcript_id "ENSRNOG00000023908_tx_56"; exon_id "2_115606763_115607792_-"; exonnum "17"; txlen "4893";
2	sraer114_mid	exon	115606763	115607792	0.00181661745849034	-	.	gene_id "ENSRNOG00000023908"; transcript_id "ENSRNOG00000023908_tx_57"; exon_id "2_115606763_115607792_-"; exonnum "17"; txlen "4673";
2	ensembl	three_prime_utr	115607664	115607787	0	-	.	gene_id "ENSRNOG00000023908"; gene_version "7"; transcript_id "ENSRNOT00000093839"; transcript_version "2"; gene_name "Egfem1"; gene_source "ensembl"; gene_biotype "protein_coding"; transcript_name "Egfem1-202"; transcript_source "ensembl"; transcript_biotype "protein_coding";
2	ensembl	exon	115607664	115607792	0	-	.	gene_id "ENSRNOG00000023908"; gene_version "7"; transcript_id "ENSRNOT00000093839"; transcript_version "2"; exon_number "15"; gene_name "Egfem1"; gene_source "ensembl"; gene_biotype "protein_coding"; transcript_name "Egfem1-202"; transcript_source "ensembl"; transcript_biotype "protein_coding"; exon_id "ENSRNOE00000776552"; exon_version "1";
2	ensembl	transcript	115607664	116252036	0	-	.	gene_id "ENSRNOG00000023908"; gene_version "7"; transcript_id "ENSRNOT00000093839"; transcript_version "2"; gene_name "Egfem1"; gene_source "ensembl"; gene_biotype "protein_coding"; transcript_name "Egfem1-202"; transcript_source "ensembl"; transcript_biotype "protein_coding";
2	ensembl	gene	115607664	116252866	0	-	.	gene_id "ENSRNOG00000023908"; gene_version "7"; gene_name "Egfem1"; gene_source "ensembl"; gene_biotype "protein_coding";
2	ensembl	stop_codon	115607788	115607790	0	-	0	gene_id "ENSRNOG00000023908"; gene_version "7"; transcript_id "ENSRNOT00000093839"; transcript_version "2"; exon_number "15"; gene_name "Egfem1"; gene_source "ensembl"; gene_biotype "protein_coding"; transcript_name "Egfem1-202"; transcript_source "ensembl"; transcript_biotype "protein_coding";
2	ensembl	CDS	115607791	115607792	0	-	2	gene_id "ENSRNOG00000023908"; gene_version "7"; transcript_id "ENSRNOT00000093839"; transcript_version "2"; exon_number "15"; gene_name "Egfem1"; gene_source "ensembl"; gene_biotype "protein_coding"; transcript_name "Egfem1-202"; transcript_source "ensembl"; transcript_biotype "protein_coding"; protein_id "ENSRNOP00000078154"; protein_version "2";
2	ensembl	three_prime_utr	115617271	115617276	0	-	.	gene_id "ENSRNOG00000023908"; gene_version "7"; transcript_id "ENSRNOT00000097570"; transcript_version "2"; gene_name "Egfem1"; gene_source "ensembl"; gene_biotype "protein_coding"; transcript_name "Egfem1-203"; transcript_source "ensembl"; transcript_biotype "protein_coding"; tag "Ensembl_canonical";
2	ensembl	exon	115617271	115617320	0	-	.	gene_id "ENSRNOG00000023908"; gene_version "7"; transcript_id "ENSRNOT00000097570"; transcript_version "2"; exon_number "15"; gene_name "Egfem1"; gene_source "ensembl"; gene_biotype "protein_coding"; transcript_name "Egfem1-203"; transcript_source "ensembl"; transcript_biotype "protein_coding"; exon_id "ENSRNOE00000727356"; exon_version "1"; tag "Ensembl_canonical";
2	ENSEMBL114_rn	exon	115617271	115617320	0.109051582582112	-	.	gene_id "ENSRNOG00000023908"; transcript_id "ENSRNOG00000023908_tx_41"; exon_id "2_115617271_115617320_-"; exonnum "16"; txlen "2320";
2	ENSEMBL114_rn	exon	115617271	115617320	0.109051582582112	-	.	gene_id "ENSRNOG00000023908"; transcript_id "ENSRNOG00000023908_tx_42"; exon_id "2_115617271_115617320_-"; exonnum "16"; txlen "2220";
2	ENSEMBL114_rn	exon	115617271	115617320	0.0917528214372946	-	.	gene_id "ENSRNOG00000023908"; transcript_id "ENSRNOG00000023908_tx_51"; exon_id "2_115617271_115617320_-"; exonnum "16"; txlen "2100";
2	ensembl	transcript	115617271	116252849	0	-	.	gene_id "ENSRNOG00000023908"; gene_version "7"; transcript_id "ENSRNOT00000097570"; transcript_version "2"; gene_name "Egfem1"; gene_source "ensembl"; gene_biotype "protein_coding"; transcript_name "Egfem1-203"; transcript_source "ensembl"; transcript_biotype "protein_coding"; tag "Ensembl_canonical";
2	ensembl	stop_codon	115617277	115617279	0	-	0	gene_id "ENSRNOG00000023908"; gene_version "7"; transcript_id "ENSRNOT00000097570"; transcript_version "2"; exon_number "15"; gene_name "Egfem1"; gene_source "ensembl"; gene_biotype "protein_coding"; transcript_name "Egfem1-203"; transcript_source "ensembl"; transcript_biotype "protein_coding"; tag "Ensembl_canonical";
2	ensembl	CDS	115617280	115617320	0	-	2	gene_id "ENSRNOG00000023908"; gene_version "7"; transcript_id "ENSRNOT00000097570"; transcript_version "2"; exon_number "15"; gene_name "Egfem1"; gene_source "ensembl"; gene_biotype "protein_coding"; transcript_name "Egfem1-203"; transcript_source "ensembl"; transcript_biotype "protein_coding"; protein_id "ENSRNOP00000081164"; protein_version "2"; tag "Ensembl_canonical";
2	ensembl	three_prime_utr	115632735	115633027	0	-	.	gene_id "ENSRNOG00000023908"; gene_version "7"; transcript_id "ENSRNOT00000132495"; transcript_version "1"; gene_name "Egfem1"; gene_source "ensembl"; gene_biotype "protein_coding"; transcript_name "Egfem1-204"; transcript_source "ensembl"; transcript_biotype "protein_coding";
2	ensembl	exon	115632735	115633089	0	-	.	gene_id "ENSRNOG00000023908"; gene_version "7"; transcript_id "ENSRNOT00000132495"; transcript_version "1"; exon_number "15"; gene_name "Egfem1"; gene_source "ensembl"; gene_biotype "protein_coding"; transcript_name "Egfem1-204"; transcript_source "ensembl"; transcript_biotype "protein_coding"; exon_id "ENSRNOE00000707328"; exon_version "1";
2	ensembl	transcript	115632735	116252036	0	-	.	gene_id "ENSRNOG00000023908"; gene_version "7"; transcript_id "ENSRNOT00000132495"; transcript_version "1"; gene_name "Egfem1"; gene_source "ensembl"; gene_biotype "protein_coding"; transcript_name "Egfem1-204"; transcript_source "ensembl"; transcript_biotype "protein_coding";
2	ensembl	three_prime_utr	115633021	115633027	0	-	.	gene_id "ENSRNOG00000023908"; gene_version "7"; transcript_id "ENSRNOT00000153767"; transcript_version "1"; gene_name "Egfem1"; gene_source "ensembl"; gene_biotype "protein_coding"; transcript_name "Egfem1-208"; transcript_source "ensembl"; transcript_biotype "protein_coding";
2	ensembl	exon	115633021	115633089	0	-	.	gene_id "ENSRNOG00000023908"; gene_version "7"; transcript_id "ENSRNOT00000153767"; transcript_version "1"; exon_number "14"; gene_name "Egfem1"; gene_source "ensembl"; gene_biotype "protein_coding"; transcript_name "Egfem1-208"; transcript_source "ensembl"; transcript_biotype "protein_coding"; exon_id "ENSRNOE00000796432"; exon_version "1";
2	ENSEMBL114_rn	exon	115633021	115633089	1.24764972503587	-	.	gene_id "ENSRNOG00000023908"; transcript_id "ENSRNOG00000023908_tx_10"; exon_id "2_115633021_115633089_-"; exonnum "16"; txlen "2119";
2	ENSEMBL114_rn	exon	115633021	115633089	0.108391248837958	-	.	gene_id "ENSRNOG00000023908"; transcript_id "ENSRNOG00000023908_tx_43"; exon_id "2_115633021_115633089_-"; exonnum "15"; txlen "1903";
2	ENSEMBL114_rn	exon	115633021	115633089	0.108391248837958	-	.	gene_id "ENSRNOG00000023908"; transcript_id "ENSRNOG00000023908_tx_44"; exon_id "2_115633021_115633089_-"; exonnum "16"; txlen "2046";
2	ENSEMBL114_rn	exon	115633021	115633089	1.44634167079599	-	.	gene_id "ENSRNOG00000023908"; transcript_id "ENSRNOG00000023908_tx_6"; exon_id "2_115633021_115633089_-"; exonnum "16"; txlen "2239";
2	ENSEMBL114_rn	exon	115633021	115633089	1.44634167079599	-	.	gene_id "ENSRNOG00000023908"; transcript_id "ENSRNOG00000023908_tx_7"; exon_id "2_115633021_115633089_-"; exonnum "16"; txlen "2339";
2	ensembl	transcript	115633021	116252036	0	-	.	gene_id "ENSRNOG00000023908"; gene_version "7"; transcript_id "ENSRNOT00000153767"; transcript_version "1"; gene_name "Egfem1"; gene_source "ensembl"; gene_biotype "protein_coding"; transcript_name "Egfem1-208"; transcript_source "ensembl"; transcript_biotype "protein_coding";
2	ensembl	stop_codon	115633028	115633030	0	-	0	gene_id "ENSRNOG00000023908"; gene_version "7"; transcript_id "ENSRNOT00000153767"; transcript_version "1"; exon_number "14"; gene_name "Egfem1"; gene_source "ensembl"; gene_biotype "protein_coding"; transcript_name "Egfem1-208"; transcript_source "ensembl"; transcript_biotype "protein_coding";
2	ensembl	stop_codon	115633028	115633030	0	-	0	gene_id "ENSRNOG00000023908"; gene_version "7"; transcript_id "ENSRNOT00000132495"; transcript_version "1"; exon_number "15"; gene_name "Egfem1"; gene_source "ensembl"; gene_biotype "protein_coding"; transcript_name "Egfem1-204"; transcript_source "ensembl"; transcript_biotype "protein_coding";
2	ensembl	CDS	115633031	115633089	0	-	2	gene_id "ENSRNOG00000023908"; gene_version "7"; transcript_id "ENSRNOT00000153767"; transcript_version "1"; exon_number "14"; gene_name "Egfem1"; gene_source "ensembl"; gene_biotype "protein_coding"; transcript_name "Egfem1-208"; transcript_source "ensembl"; transcript_biotype "protein_coding"; protein_id "ENSRNOP00000099568"; protein_version "1";
2	ensembl	CDS	115633031	115633089	0	-	2	gene_id "ENSRNOG00000023908"; gene_version "7"; transcript_id "ENSRNOT00000132495"; transcript_version "1"; exon_number "15"; gene_name "Egfem1"; gene_source "ensembl"; gene_biotype "protein_coding"; transcript_name "Egfem1-204"; transcript_source "ensembl"; transcript_biotype "protein_coding"; protein_id "ENSRNOP00000110293"; protein_version "1";
2	sraer114_mid	exon	115647878	115649313	0.102456081101159	-	.	gene_id "ENSRNOG00000023908"; transcript_id "ENSRNOG00000023908_tx_45"; exon_id "2_115647878_115649313_-"; exonnum "15"; txlen "3270";
2	sraer114_mid	exon	115647878	115649313	0.00181661745849034	-	.	gene_id "ENSRNOG00000023908"; transcript_id "ENSRNOG00000023908_tx_56"; exon_id "2_115647878_115649313_-"; exonnum "16"; txlen "4893";
2	sraer114_mid	exon	115647878	115649313	0.00181661745849034	-	.	gene_id "ENSRNOG00000023908"; transcript_id "ENSRNOG00000023908_tx_57"; exon_id "2_115647878_115649313_-"; exonnum "16"; txlen "4673";
2	ensembl	three_prime_utr	115649146	115649194	0	-	.	gene_id "ENSRNOG00000023908"; gene_version "7"; transcript_id "ENSRNOT00000039603"; transcript_version "7"; gene_name "Egfem1"; gene_source "ensembl"; gene_biotype "protein_coding"; transcript_name "Egfem1-201"; transcript_source "ensembl"; transcript_biotype "protein_coding";
2	ensembl	exon	115649146	115649313	0	-	.	gene_id "ENSRNOG00000023908"; gene_version "7"; transcript_id "ENSRNOT00000039603"; transcript_version "7"; exon_number "15"; gene_name "Egfem1"; gene_source "ensembl"; gene_biotype "protein_coding"; transcript_name "Egfem1-201"; transcript_source "ensembl"; transcript_biotype "protein_coding"; exon_id "ENSRNOE00000790711"; exon_version "1";
2	ensembl	transcript	115649146	116252036	0	-	.	gene_id "ENSRNOG00000023908"; gene_version "7"; transcript_id "ENSRNOT00000039603"; transcript_version "7"; gene_name "Egfem1"; gene_source "ensembl"; gene_biotype "protein_coding"; transcript_name "Egfem1-201"; transcript_source "ensembl"; transcript_biotype "protein_coding";
2	ensembl	stop_codon	115649195	115649197	0	-	0	gene_id "ENSRNOG00000023908"; gene_version "7"; transcript_id "ENSRNOT00000039603"; transcript_version "7"; exon_number "15"; gene_name "Egfem1"; gene_source "ensembl"; gene_biotype "protein_coding"; transcript_name "Egfem1-201"; transcript_source "ensembl"; transcript_biotype "protein_coding";
2	ensembl	CDS	115649198	115649313	0	-	2	gene_id "ENSRNOG00000023908"; gene_version "7"; transcript_id "ENSRNOT00000039603"; transcript_version "7"; exon_number "15"; gene_name "Egfem1"; gene_source "ensembl"; gene_biotype "protein_coding"; transcript_name "Egfem1-201"; transcript_source "ensembl"; transcript_biotype "protein_coding"; protein_id "ENSRNOP00000034595"; protein_version "7";
2	ensembl	three_prime_utr	115649676	115650277	0	-	.	gene_id "ENSRNOG00000023908"; gene_version "7"; transcript_id "ENSRNOT00000142244"; transcript_version "1"; gene_name "Egfem1"; gene_source "ensembl"; gene_biotype "protein_coding"; transcript_name "Egfem1-205"; transcript_source "ensembl"; transcript_biotype "protein_coding";
2	ensembl	three_prime_utr	115649676	115650277	0	-	.	gene_id "ENSRNOG00000023908"; gene_version "7"; transcript_id "ENSRNOT00000142746"; transcript_version "1"; gene_name "Egfem1"; gene_source "ensembl"; gene_biotype "protein_coding"; transcript_name "Egfem1-206"; transcript_source "ensembl"; transcript_biotype "protein_coding";
2	ensembl	exon	115649676	115650303	0	-	.	gene_id "ENSRNOG00000023908"; gene_version "7"; transcript_id "ENSRNOT00000142244"; transcript_version "1"; exon_number "15"; gene_name "Egfem1"; gene_source "ensembl"; gene_biotype "protein_coding"; transcript_name "Egfem1-205"; transcript_source "ensembl"; transcript_biotype "protein_coding"; exon_id "ENSRNOE00000702563"; exon_version "1";
2	ensembl	exon	115649676	115650303	0	-	.	gene_id "ENSRNOG00000023908"; gene_version "7"; transcript_id "ENSRNOT00000142746"; transcript_version "1"; exon_number "15"; gene_name "Egfem1"; gene_source "ensembl"; gene_biotype "protein_coding"; transcript_name "Egfem1-206"; transcript_source "ensembl"; transcript_biotype "protein_coding"; exon_id "ENSRNOE00000702563"; exon_version "1";
2	ENSEMBL114_rn	exon	115649676	115650303	1.05303302459551	-	.	gene_id "ENSRNOG00000023908"; transcript_id "ENSRNOG00000023908_tx_14"; exon_id "2_115649676_115650303_-"; exonnum "16"; txlen "2678";
2	ENSEMBL114_rn	exon	115649676	115650303	1.35438074838438	-	.	gene_id "ENSRNOG00000023908"; transcript_id "ENSRNOG00000023908_tx_8"; exon_id "2_115649676_115650303_-"; exonnum "16"; txlen "2798";
2	ENSEMBL114_rn	exon	115649676	115650303	1.34649884701124	-	.	gene_id "ENSRNOG00000023908"; transcript_id "ENSRNOG00000023908_tx_9"; exon_id "2_115649676_115650303_-"; exonnum "16"; txlen "2898";
2	ensembl	transcript	115649676	116252036	0	-	.	gene_id "ENSRNOG00000023908"; gene_version "7"; transcript_id "ENSRNOT00000142244"; transcript_version "1"; gene_name "Egfem1"; gene_source "ensembl"; gene_biotype "protein_coding"; transcript_name "Egfem1-205"; transcript_source "ensembl"; transcript_biotype "protein_coding";
2	ensembl	transcript	115649676	116252815	0	-	.	gene_id "ENSRNOG00000023908"; gene_version "7"; transcript_id "ENSRNOT00000142746"; transcript_version "1"; gene_name "Egfem1"; gene_source "ensembl"; gene_biotype "protein_coding"; transcript_name "Egfem1-206"; transcript_source "ensembl"; transcript_biotype "protein_coding";
2	ensembl	stop_codon	115650278	115650280	0	-	0	gene_id "ENSRNOG00000023908"; gene_version "7"; transcript_id "ENSRNOT00000142244"; transcript_version "1"; exon_number "15"; gene_name "Egfem1"; gene_source "ensembl"; gene_biotype "protein_coding"; transcript_name "Egfem1-205"; transcript_source "ensembl"; transcript_biotype "protein_coding";
2	ensembl	stop_codon	115650278	115650280	0	-	0	gene_id "ENSRNOG00000023908"; gene_version "7"; transcript_id "ENSRNOT00000142746"; transcript_version "1"; exon_number "15"; gene_name "Egfem1"; gene_source "ensembl"; gene_biotype "protein_coding"; transcript_name "Egfem1-206"; transcript_source "ensembl"; transcript_biotype "protein_coding";
2	ensembl	CDS	115650281	115650303	0	-	2	gene_id "ENSRNOG00000023908"; gene_version "7"; transcript_id "ENSRNOT00000142244"; transcript_version "1"; exon_number "15"; gene_name "Egfem1"; gene_source "ensembl"; gene_biotype "protein_coding"; transcript_name "Egfem1-205"; transcript_source "ensembl"; transcript_biotype "protein_coding"; protein_id "ENSRNOP00000109213"; protein_version "1";
2	ensembl	CDS	115650281	115650303	0	-	2	gene_id "ENSRNOG00000023908"; gene_version "7"; transcript_id "ENSRNOT00000142746"; transcript_version "1"; exon_number "15"; gene_name "Egfem1"; gene_source "ensembl"; gene_biotype "protein_coding"; transcript_name "Egfem1-206"; transcript_source "ensembl"; transcript_biotype "protein_coding"; protein_id "ENSRNOP00000108504"; protein_version "1";
2	ensembl	three_prime_utr	115651179	115652179	0	-	.	gene_id "ENSRNOG00000023908"; gene_version "7"; transcript_id "ENSRNOT00000160311"; transcript_version "1"; gene_name "Egfem1"; gene_source "ensembl"; gene_biotype "protein_coding"; transcript_name "Egfem1-209"; transcript_source "ensembl"; transcript_biotype "protein_coding";
2	ensembl	exon	115651179	115652328	0	-	.	gene_id "ENSRNOG00000023908"; gene_version "7"; transcript_id "ENSRNOT00000160311"; transcript_version "1"; exon_number "14"; gene_name "Egfem1"; gene_source "ensembl"; gene_biotype "protein_coding"; transcript_name "Egfem1-209"; transcript_source "ensembl"; transcript_biotype "protein_coding"; exon_id "ENSRNOE00000679159"; exon_version "1";
2	ensembl	transcript	115651179	116252866	0	-	.	gene_id "ENSRNOG00000023908"; gene_version "7"; transcript_id "ENSRNOT00000160311"; transcript_version "1"; gene_name "Egfem1"; gene_source "ensembl"; gene_biotype "protein_coding"; transcript_name "Egfem1-209"; transcript_source "ensembl"; transcript_biotype "protein_coding";
2	ensembl	three_prime_utr	115651314	115652179	0	-	.	gene_id "ENSRNOG00000023908"; gene_version "7"; transcript_id "ENSRNOT00000144250"; transcript_version "1"; gene_name "Egfem1"; gene_source "ensembl"; gene_biotype "protein_coding"; transcript_name "Egfem1-207"; transcript_source "ensembl"; transcript_biotype "protein_coding";
2	ensembl	exon	115651314	115652328	0	-	.	gene_id "ENSRNOG00000023908"; gene_version "7"; transcript_id "ENSRNOT00000144250"; transcript_version "1"; exon_number "14"; gene_name "Egfem1"; gene_source "ensembl"; gene_biotype "protein_coding"; transcript_name "Egfem1-207"; transcript_source "ensembl"; transcript_biotype "protein_coding"; exon_id "ENSRNOE00000686593"; exon_version "1";
2	ensembl	transcript	115651314	116252461	0	-	.	gene_id "ENSRNOG00000023908"; gene_version "7"; transcript_id "ENSRNOT00000144250"; transcript_version "1"; gene_name "Egfem1"; gene_source "ensembl"; gene_biotype "protein_coding"; transcript_name "Egfem1-207"; transcript_source "ensembl"; transcript_biotype "protein_coding";
2	ensembl	stop_codon	115652180	115652182	0	-	0	gene_id "ENSRNOG00000023908"; gene_version "7"; transcript_id "ENSRNOT00000144250"; transcript_version "1"; exon_number "14"; gene_name "Egfem1"; gene_source "ensembl"; gene_biotype "protein_coding"; transcript_name "Egfem1-207"; transcript_source "ensembl"; transcript_biotype "protein_coding";
2	ensembl	stop_codon	115652180	115652182	0	-	0	gene_id "ENSRNOG00000023908"; gene_version "7"; transcript_id "ENSRNOT00000160311"; transcript_version "1"; exon_number "14"; gene_name "Egfem1"; gene_source "ensembl"; gene_biotype "protein_coding"; transcript_name "Egfem1-209"; transcript_source "ensembl"; transcript_biotype "protein_coding";
2	ensembl	CDS	115652183	115652328	0	-	2	gene_id "ENSRNOG00000023908"; gene_version "7"; transcript_id "ENSRNOT00000144250"; transcript_version "1"; exon_number "14"; gene_name "Egfem1"; gene_source "ensembl"; gene_biotype "protein_coding"; transcript_name "Egfem1-207"; transcript_source "ensembl"; transcript_biotype "protein_coding"; protein_id "ENSRNOP00000110041"; protein_version "1";
2	ensembl	CDS	115652183	115652328	0	-	2	gene_id "ENSRNOG00000023908"; gene_version "7"; transcript_id "ENSRNOT00000160311"; transcript_version "1"; exon_number "14"; gene_name "Egfem1"; gene_source "ensembl"; gene_biotype "protein_coding"; transcript_name "Egfem1-209"; transcript_source "ensembl"; transcript_biotype "protein_coding"; protein_id "ENSRNOP00000111136"; protein_version "1";
2	ensembl	exon	115652194	115652328	0	-	.	gene_id "ENSRNOG00000023908"; gene_version "7"; transcript_id "ENSRNOT00000142244"; transcript_version "1"; exon_number "14"; gene_name "Egfem1"; gene_source "ensembl"; gene_biotype "protein_coding"; transcript_name "Egfem1-205"; transcript_source "ensembl"; transcript_biotype "protein_coding"; exon_id "ENSRNOE00000639683"; exon_version "1";
2	ensembl	CDS	115652194	115652328	0	-	2	gene_id "ENSRNOG00000023908"; gene_version "7"; transcript_id "ENSRNOT00000142244"; transcript_version "1"; exon_number "14"; gene_name "Egfem1"; gene_source "ensembl"; gene_biotype "protein_coding"; transcript_name "Egfem1-205"; transcript_source "ensembl"; transcript_biotype "protein_coding"; protein_id "ENSRNOP00000109213"; protein_version "1";
2	ensembl	exon	115652194	115652328	0	-	.	gene_id "ENSRNOG00000023908"; gene_version "7"; transcript_id "ENSRNOT00000039603"; transcript_version "7"; exon_number "14"; gene_name "Egfem1"; gene_source "ensembl"; gene_biotype "protein_coding"; transcript_name "Egfem1-201"; transcript_source "ensembl"; transcript_biotype "protein_coding"; exon_id "ENSRNOE00000639683"; exon_version "1";
2	ensembl	CDS	115652194	115652328	0	-	2	gene_id "ENSRNOG00000023908"; gene_version "7"; transcript_id "ENSRNOT00000039603"; transcript_version "7"; exon_number "14"; gene_name "Egfem1"; gene_source "ensembl"; gene_biotype "protein_coding"; transcript_name "Egfem1-201"; transcript_source "ensembl"; transcript_biotype "protein_coding"; protein_id "ENSRNOP00000034595"; protein_version "7";
2	ensembl	exon	115652194	115652328	0	-	.	gene_id "ENSRNOG00000023908"; gene_version "7"; transcript_id "ENSRNOT00000142746"; transcript_version "1"; exon_number "14"; gene_name "Egfem1"; gene_source "ensembl"; gene_biotype "protein_coding"; transcript_name "Egfem1-206"; transcript_source "ensembl"; transcript_biotype "protein_coding"; exon_id "ENSRNOE00000639683"; exon_version "1";
2	ensembl	CDS	115652194	115652328	0	-	2	gene_id "ENSRNOG00000023908"; gene_version "7"; transcript_id "ENSRNOT00000142746"; transcript_version "1"; exon_number "14"; gene_name "Egfem1"; gene_source "ensembl"; gene_biotype "protein_coding"; transcript_name "Egfem1-206"; transcript_source "ensembl"; transcript_biotype "protein_coding"; protein_id "ENSRNOP00000108504"; protein_version "1";
2	ensembl	exon	115652194	115652328	0	-	.	gene_id "ENSRNOG00000023908"; gene_version "7"; transcript_id "ENSRNOT00000153767"; transcript_version "1"; exon_number "13"; gene_name "Egfem1"; gene_source "ensembl"; gene_biotype "protein_coding"; transcript_name "Egfem1-208"; transcript_source "ensembl"; transcript_biotype "protein_coding"; exon_id "ENSRNOE00000639683"; exon_version "1";
2	ensembl	CDS	115652194	115652328	0	-	2	gene_id "ENSRNOG00000023908"; gene_version "7"; transcript_id "ENSRNOT00000153767"; transcript_version "1"; exon_number "13"; gene_name "Egfem1"; gene_source "ensembl"; gene_biotype "protein_coding"; transcript_name "Egfem1-208"; transcript_source "ensembl"; transcript_biotype "protein_coding"; protein_id "ENSRNOP00000099568"; protein_version "1";
2	ensembl	exon	115652194	115652328	0	-	.	gene_id "ENSRNOG00000023908"; gene_version "7"; transcript_id "ENSRNOT00000132495"; transcript_version "1"; exon_number "14"; gene_name "Egfem1"; gene_source "ensembl"; gene_biotype "protein_coding"; transcript_name "Egfem1-204"; transcript_source "ensembl"; transcript_biotype "protein_coding"; exon_id "ENSRNOE00000639683"; exon_version "1";
2	ensembl	CDS	115652194	115652328	0	-	2	gene_id "ENSRNOG00000023908"; gene_version "7"; transcript_id "ENSRNOT00000132495"; transcript_version "1"; exon_number "14"; gene_name "Egfem1"; gene_source "ensembl"; gene_biotype "protein_coding"; transcript_name "Egfem1-204"; transcript_source "ensembl"; transcript_biotype "protein_coding"; protein_id "ENSRNOP00000110293"; protein_version "1";
2	ensembl	exon	115652194	115652328	0	-	.	gene_id "ENSRNOG00000023908"; gene_version "7"; transcript_id "ENSRNOT00000097570"; transcript_version "2"; exon_number "14"; gene_name "Egfem1"; gene_source "ensembl"; gene_biotype "protein_coding"; transcript_name "Egfem1-203"; transcript_source "ensembl"; transcript_biotype "protein_coding"; exon_id "ENSRNOE00000639683"; exon_version "1"; tag "Ensembl_canonical";
2	ensembl	CDS	115652194	115652328	0	-	2	gene_id "ENSRNOG00000023908"; gene_version "7"; transcript_id "ENSRNOT00000097570"; transcript_version "2"; exon_number "14"; gene_name "Egfem1"; gene_source "ensembl"; gene_biotype "protein_coding"; transcript_name "Egfem1-203"; transcript_source "ensembl"; transcript_biotype "protein_coding"; protein_id "ENSRNOP00000081164"; protein_version "2"; tag "Ensembl_canonical";
2	ensembl	exon	115652194	115652328	0	-	.	gene_id "ENSRNOG00000023908"; gene_version "7"; transcript_id "ENSRNOT00000093839"; transcript_version "2"; exon_number "14"; gene_name "Egfem1"; gene_source "ensembl"; gene_biotype "protein_coding"; transcript_name "Egfem1-202"; transcript_source "ensembl"; transcript_biotype "protein_coding"; exon_id "ENSRNOE00000639683"; exon_version "1";
2	ensembl	CDS	115652194	115652328	0	-	2	gene_id "ENSRNOG00000023908"; gene_version "7"; transcript_id "ENSRNOT00000093839"; transcript_version "2"; exon_number "14"; gene_name "Egfem1"; gene_source "ensembl"; gene_biotype "protein_coding"; transcript_name "Egfem1-202"; transcript_source "ensembl"; transcript_biotype "protein_coding"; protein_id "ENSRNOP00000078154"; protein_version "2";
2	ENSEMBL114_rn	exon	115652194	115652328	1.24764972503587	-	.	gene_id "ENSRNOG00000023908"; transcript_id "ENSRNOG00000023908_tx_10"; exon_id "2_115652194_115652328_-"; exonnum "15"; txlen "2119";
2	ENSEMBL114_rn	exon	115652194	115652328	1.05303302459551	-	.	gene_id "ENSRNOG00000023908"; transcript_id "ENSRNOG00000023908_tx_14"; exon_id "2_115652194_115652328_-"; exonnum "15"; txlen "2678";
2	ENSEMBL114_rn	exon	115652194	115652328	0.120093464442778	-	.	gene_id "ENSRNOG00000023908"; transcript_id "ENSRNOG00000023908_tx_37"; exon_id "2_115652194_115652328_-"; exonnum "14"; txlen "3314";
2	ENSEMBL114_rn	exon	115652194	115652328	0.120093464442778	-	.	gene_id "ENSRNOG00000023908"; transcript_id "ENSRNOG00000023908_tx_38"; exon_id "2_115652194_115652328_-"; exonnum "14"; txlen "3214";
2	ENSEMBL114_rn	exon	115652194	115652328	0.120093464442778	-	.	gene_id "ENSRNOG00000023908"; transcript_id "ENSRNOG00000023908_tx_39"; exon_id "2_115652194_115652328_-"; exonnum "15"; txlen "3357";
2	ENSEMBL114_rn	exon	115652194	115652328	0.120093464442778	-	.	gene_id "ENSRNOG00000023908"; transcript_id "ENSRNOG00000023908_tx_40"; exon_id "2_115652194_115652328_-"; exonnum "15"; txlen "3457";
2	ENSEMBL114_rn	exon	115652194	115652328	0.109051582582112	-	.	gene_id "ENSRNOG00000023908"; transcript_id "ENSRNOG00000023908_tx_41"; exon_id "2_115652194_115652328_-"; exonnum "15"; txlen "2320";
2	ENSEMBL114_rn	exon	115652194	115652328	0.109051582582112	-	.	gene_id "ENSRNOG00000023908"; transcript_id "ENSRNOG00000023908_tx_42"; exon_id "2_115652194_115652328_-"; exonnum "15"; txlen "2220";
2	ENSEMBL114_rn	exon	115652194	115652328	0.108391248837958	-	.	gene_id "ENSRNOG00000023908"; transcript_id "ENSRNOG00000023908_tx_43"; exon_id "2_115652194_115652328_-"; exonnum "14"; txlen "1903";
2	ENSEMBL114_rn	exon	115652194	115652328	0.108391248837958	-	.	gene_id "ENSRNOG00000023908"; transcript_id "ENSRNOG00000023908_tx_44"; exon_id "2_115652194_115652328_-"; exonnum "15"; txlen "2046";
2	ENSEMBL114_rn	exon	115652194	115652328	0.102456081101159	-	.	gene_id "ENSRNOG00000023908"; transcript_id "ENSRNOG00000023908_tx_45"; exon_id "2_115652194_115652328_-"; exonnum "14"; txlen "3270";
2	ENSEMBL114_rn	exon	115652194	115652328	0.101222088648432	-	.	gene_id "ENSRNOG00000023908"; transcript_id "ENSRNOG00000023908_tx_46"; exon_id "2_115652194_115652328_-"; exonnum "14"; txlen "3094";
2	ENSEMBL114_rn	exon	115652194	115652328	0.101222088648432	-	.	gene_id "ENSRNOG00000023908"; transcript_id "ENSRNOG00000023908_tx_47"; exon_id "2_115652194_115652328_-"; exonnum "15"; txlen "3237";
2	ENSEMBL114_rn	exon	115652194	115652328	0.0917528214372946	-	.	gene_id "ENSRNOG00000023908"; transcript_id "ENSRNOG00000023908_tx_51"; exon_id "2_115652194_115652328_-"; exonnum "15"; txlen "2100";
2	ENSEMBL114_rn	exon	115652194	115652328	0.00181661745849034	-	.	gene_id "ENSRNOG00000023908"; transcript_id "ENSRNOG00000023908_tx_56"; exon_id "2_115652194_115652328_-"; exonnum "15"; txlen "4893";
2	ENSEMBL114_rn	exon	115652194	115652328	0.00181661745849034	-	.	gene_id "ENSRNOG00000023908"; transcript_id "ENSRNOG00000023908_tx_57"; exon_id "2_115652194_115652328_-"; exonnum "15"; txlen "4673";
2	ENSEMBL114_rn	exon	115652194	115652328	1.44634167079599	-	.	gene_id "ENSRNOG00000023908"; transcript_id "ENSRNOG00000023908_tx_6"; exon_id "2_115652194_115652328_-"; exonnum "15"; txlen "2239";
2	ENSEMBL114_rn	exon	115652194	115652328	1.44634167079599	-	.	gene_id "ENSRNOG00000023908"; transcript_id "ENSRNOG00000023908_tx_7"; exon_id "2_115652194_115652328_-"; exonnum "15"; txlen "2339";
2	ENSEMBL114_rn	exon	115652194	115652328	1.35438074838438	-	.	gene_id "ENSRNOG00000023908"; transcript_id "ENSRNOG00000023908_tx_8"; exon_id "2_115652194_115652328_-"; exonnum "15"; txlen "2798";
2	ENSEMBL114_rn	exon	115652194	115652328	1.34649884701124	-	.	gene_id "ENSRNOG00000023908"; transcript_id "ENSRNOG00000023908_tx_9"; exon_id "2_115652194_115652328_-"; exonnum "15"; txlen "2898";
2	ensembl	exon	115655555	115655683	0	-	.	gene_id "ENSRNOG00000023908"; gene_version "7"; transcript_id "ENSRNOT00000144250"; transcript_version "1"; exon_number "13"; gene_name "Egfem1"; gene_source "ensembl"; gene_biotype "protein_coding"; transcript_name "Egfem1-207"; transcript_source "ensembl"; transcript_biotype "protein_coding"; exon_id "ENSRNOE00000000904"; exon_version "2";
2	ensembl	CDS	115655555	115655683	0	-	2	gene_id "ENSRNOG00000023908"; gene_version "7"; transcript_id "ENSRNOT00000144250"; transcript_version "1"; exon_number "13"; gene_name "Egfem1"; gene_source "ensembl"; gene_biotype "protein_coding"; transcript_name "Egfem1-207"; transcript_source "ensembl"; transcript_biotype "protein_coding"; protein_id "ENSRNOP00000110041"; protein_version "1";
2	ensembl	exon	115655555	115655683	0	-	.	gene_id "ENSRNOG00000023908"; gene_version "7"; transcript_id "ENSRNOT00000160311"; transcript_version "1"; exon_number "13"; gene_name "Egfem1"; gene_source "ensembl"; gene_biotype "protein_coding"; transcript_name "Egfem1-209"; transcript_source "ensembl"; transcript_biotype "protein_coding"; exon_id "ENSRNOE00000000904"; exon_version "2";
2	ensembl	CDS	115655555	115655683	0	-	2	gene_id "ENSRNOG00000023908"; gene_version "7"; transcript_id "ENSRNOT00000160311"; transcript_version "1"; exon_number "13"; gene_name "Egfem1"; gene_source "ensembl"; gene_biotype "protein_coding"; transcript_name "Egfem1-209"; transcript_source "ensembl"; transcript_biotype "protein_coding"; protein_id "ENSRNOP00000111136"; protein_version "1";
2	ensembl	exon	115655555	115655683	0	-	.	gene_id "ENSRNOG00000023908"; gene_version "7"; transcript_id "ENSRNOT00000142244"; transcript_version "1"; exon_number "13"; gene_name "Egfem1"; gene_source "ensembl"; gene_biotype "protein_coding"; transcript_name "Egfem1-205"; transcript_source "ensembl"; transcript_biotype "protein_coding"; exon_id "ENSRNOE00000000904"; exon_version "2";
2	ensembl	CDS	115655555	115655683	0	-	2	gene_id "ENSRNOG00000023908"; gene_version "7"; transcript_id "ENSRNOT00000142244"; transcript_version "1"; exon_number "13"; gene_name "Egfem1"; gene_source "ensembl"; gene_biotype "protein_coding"; transcript_name "Egfem1-205"; transcript_source "ensembl"; transcript_biotype "protein_coding"; protein_id "ENSRNOP00000109213"; protein_version "1";
2	ensembl	exon	115655555	115655683	0	-	.	gene_id "ENSRNOG00000023908"; gene_version "7"; transcript_id "ENSRNOT00000039603"; transcript_version "7"; exon_number "13"; gene_name "Egfem1"; gene_source "ensembl"; gene_biotype "protein_coding"; transcript_name "Egfem1-201"; transcript_source "ensembl"; transcript_biotype "protein_coding"; exon_id "ENSRNOE00000000904"; exon_version "2";
2	ensembl	CDS	115655555	115655683	0	-	2	gene_id "ENSRNOG00000023908"; gene_version "7"; transcript_id "ENSRNOT00000039603"; transcript_version "7"; exon_number "13"; gene_name "Egfem1"; gene_source "ensembl"; gene_biotype "protein_coding"; transcript_name "Egfem1-201"; transcript_source "ensembl"; transcript_biotype "protein_coding"; protein_id "ENSRNOP00000034595"; protein_version "7";
2	ensembl	exon	115655555	115655683	0	-	.	gene_id "ENSRNOG00000023908"; gene_version "7"; transcript_id "ENSRNOT00000142746"; transcript_version "1"; exon_number "13"; gene_name "Egfem1"; gene_source "ensembl"; gene_biotype "protein_coding"; transcript_name "Egfem1-206"; transcript_source "ensembl"; transcript_biotype "protein_coding"; exon_id "ENSRNOE00000000904"; exon_version "2";
2	ensembl	CDS	115655555	115655683	0	-	2	gene_id "ENSRNOG00000023908"; gene_version "7"; transcript_id "ENSRNOT00000142746"; transcript_version "1"; exon_number "13"; gene_name "Egfem1"; gene_source "ensembl"; gene_biotype "protein_coding"; transcript_name "Egfem1-206"; transcript_source "ensembl"; transcript_biotype "protein_coding"; protein_id "ENSRNOP00000108504"; protein_version "1";
2	ensembl	exon	115655555	115655683	0	-	.	gene_id "ENSRNOG00000023908"; gene_version "7"; transcript_id "ENSRNOT00000153767"; transcript_version "1"; exon_number "12"; gene_name "Egfem1"; gene_source "ensembl"; gene_biotype "protein_coding"; transcript_name "Egfem1-208"; transcript_source "ensembl"; transcript_biotype "protein_coding"; exon_id "ENSRNOE00000000904"; exon_version "2";
2	ensembl	CDS	115655555	115655683	0	-	2	gene_id "ENSRNOG00000023908"; gene_version "7"; transcript_id "ENSRNOT00000153767"; transcript_version "1"; exon_number "12"; gene_name "Egfem1"; gene_source "ensembl"; gene_biotype "protein_coding"; transcript_name "Egfem1-208"; transcript_source "ensembl"; transcript_biotype "protein_coding"; protein_id "ENSRNOP00000099568"; protein_version "1";
2	ensembl	exon	115655555	115655683	0	-	.	gene_id "ENSRNOG00000023908"; gene_version "7"; transcript_id "ENSRNOT00000132495"; transcript_version "1"; exon_number "13"; gene_name "Egfem1"; gene_source "ensembl"; gene_biotype "protein_coding"; transcript_name "Egfem1-204"; transcript_source "ensembl"; transcript_biotype "protein_coding"; exon_id "ENSRNOE00000000904"; exon_version "2";
2	ensembl	CDS	115655555	115655683	0	-	2	gene_id "ENSRNOG00000023908"; gene_version "7"; transcript_id "ENSRNOT00000132495"; transcript_version "1"; exon_number "13"; gene_name "Egfem1"; gene_source "ensembl"; gene_biotype "protein_coding"; transcript_name "Egfem1-204"; transcript_source "ensembl"; transcript_biotype "protein_coding"; protein_id "ENSRNOP00000110293"; protein_version "1";
2	ensembl	exon	115655555	115655683	0	-	.	gene_id "ENSRNOG00000023908"; gene_version "7"; transcript_id "ENSRNOT00000097570"; transcript_version "2"; exon_number "13"; gene_name "Egfem1"; gene_source "ensembl"; gene_biotype "protein_coding"; transcript_name "Egfem1-203"; transcript_source "ensembl"; transcript_biotype "protein_coding"; exon_id "ENSRNOE00000000904"; exon_version "2"; tag "Ensembl_canonical";
2	ensembl	CDS	115655555	115655683	0	-	2	gene_id "ENSRNOG00000023908"; gene_version "7"; transcript_id "ENSRNOT00000097570"; transcript_version "2"; exon_number "13"; gene_name "Egfem1"; gene_source "ensembl"; gene_biotype "protein_coding"; transcript_name "Egfem1-203"; transcript_source "ensembl"; transcript_biotype "protein_coding"; protein_id "ENSRNOP00000081164"; protein_version "2"; tag "Ensembl_canonical";
2	ensembl	exon	115655555	115655683	0	-	.	gene_id "ENSRNOG00000023908"; gene_version "7"; transcript_id "ENSRNOT00000093839"; transcript_version "2"; exon_number "13"; gene_name "Egfem1"; gene_source "ensembl"; gene_biotype "protein_coding"; transcript_name "Egfem1-202"; transcript_source "ensembl"; transcript_biotype "protein_coding"; exon_id "ENSRNOE00000000904"; exon_version "2";
2	ensembl	CDS	115655555	115655683	0	-	2	gene_id "ENSRNOG00000023908"; gene_version "7"; transcript_id "ENSRNOT00000093839"; transcript_version "2"; exon_number "13"; gene_name "Egfem1"; gene_source "ensembl"; gene_biotype "protein_coding"; transcript_name "Egfem1-202"; transcript_source "ensembl"; transcript_biotype "protein_coding"; protein_id "ENSRNOP00000078154"; protein_version "2";
2	ENSEMBL114_rn	exon	115655555	115655683	1.24764972503587	-	.	gene_id "ENSRNOG00000023908"; transcript_id "ENSRNOG00000023908_tx_10"; exon_id "2_115655555_115655683_-"; exonnum "14"; txlen "2119";
2	ENSEMBL114_rn	exon	115655555	115655683	1.05303302459551	-	.	gene_id "ENSRNOG00000023908"; transcript_id "ENSRNOG00000023908_tx_14"; exon_id "2_115655555_115655683_-"; exonnum "14"; txlen "2678";
2	ENSEMBL114_rn	exon	115655555	115655683	0.120093464442778	-	.	gene_id "ENSRNOG00000023908"; transcript_id "ENSRNOG00000023908_tx_37"; exon_id "2_115655555_115655683_-"; exonnum "13"; txlen "3314";
2	ENSEMBL114_rn	exon	115655555	115655683	0.120093464442778	-	.	gene_id "ENSRNOG00000023908"; transcript_id "ENSRNOG00000023908_tx_38"; exon_id "2_115655555_115655683_-"; exonnum "13"; txlen "3214";
2	ENSEMBL114_rn	exon	115655555	115655683	0.120093464442778	-	.	gene_id "ENSRNOG00000023908"; transcript_id "ENSRNOG00000023908_tx_39"; exon_id "2_115655555_115655683_-"; exonnum "14"; txlen "3357";
2	ENSEMBL114_rn	exon	115655555	115655683	0.120093464442778	-	.	gene_id "ENSRNOG00000023908"; transcript_id "ENSRNOG00000023908_tx_40"; exon_id "2_115655555_115655683_-"; exonnum "14"; txlen "3457";
2	ENSEMBL114_rn	exon	115655555	115655683	0.109051582582112	-	.	gene_id "ENSRNOG00000023908"; transcript_id "ENSRNOG00000023908_tx_41"; exon_id "2_115655555_115655683_-"; exonnum "14"; txlen "2320";
2	ENSEMBL114_rn	exon	115655555	115655683	0.109051582582112	-	.	gene_id "ENSRNOG00000023908"; transcript_id "ENSRNOG00000023908_tx_42"; exon_id "2_115655555_115655683_-"; exonnum "14"; txlen "2220";
2	ENSEMBL114_rn	exon	115655555	115655683	0.108391248837958	-	.	gene_id "ENSRNOG00000023908"; transcript_id "ENSRNOG00000023908_tx_43"; exon_id "2_115655555_115655683_-"; exonnum "13"; txlen "1903";
2	ENSEMBL114_rn	exon	115655555	115655683	0.108391248837958	-	.	gene_id "ENSRNOG00000023908"; transcript_id "ENSRNOG00000023908_tx_44"; exon_id "2_115655555_115655683_-"; exonnum "14"; txlen "2046";
2	ENSEMBL114_rn	exon	115655555	115655683	0.102456081101159	-	.	gene_id "ENSRNOG00000023908"; transcript_id "ENSRNOG00000023908_tx_45"; exon_id "2_115655555_115655683_-"; exonnum "13"; txlen "3270";
2	ENSEMBL114_rn	exon	115655555	115655683	0.101222088648432	-	.	gene_id "ENSRNOG00000023908"; transcript_id "ENSRNOG00000023908_tx_46"; exon_id "2_115655555_115655683_-"; exonnum "13"; txlen "3094";
2	ENSEMBL114_rn	exon	115655555	115655683	0.101222088648432	-	.	gene_id "ENSRNOG00000023908"; transcript_id "ENSRNOG00000023908_tx_47"; exon_id "2_115655555_115655683_-"; exonnum "14"; txlen "3237";
2	ENSEMBL114_rn	exon	115655555	115655683	0.0917528214372946	-	.	gene_id "ENSRNOG00000023908"; transcript_id "ENSRNOG00000023908_tx_51"; exon_id "2_115655555_115655683_-"; exonnum "14"; txlen "2100";
2	ENSEMBL114_rn	exon	115655555	115655683	0.00181661745849034	-	.	gene_id "ENSRNOG00000023908"; transcript_id "ENSRNOG00000023908_tx_56"; exon_id "2_115655555_115655683_-"; exonnum "14"; txlen "4893";
2	ENSEMBL114_rn	exon	115655555	115655683	0.00181661745849034	-	.	gene_id "ENSRNOG00000023908"; transcript_id "ENSRNOG00000023908_tx_57"; exon_id "2_115655555_115655683_-"; exonnum "14"; txlen "4673";
2	ENSEMBL114_rn	exon	115655555	115655683	1.44634167079599	-	.	gene_id "ENSRNOG00000023908"; transcript_id "ENSRNOG00000023908_tx_6"; exon_id "2_115655555_115655683_-"; exonnum "14"; txlen "2239";
2	ENSEMBL114_rn	exon	115655555	115655683	1.44634167079599	-	.	gene_id "ENSRNOG00000023908"; transcript_id "ENSRNOG00000023908_tx_7"; exon_id "2_115655555_115655683_-"; exonnum "14"; txlen "2339";
2	ENSEMBL114_rn	exon	115655555	115655683	1.35438074838438	-	.	gene_id "ENSRNOG00000023908"; transcript_id "ENSRNOG00000023908_tx_8"; exon_id "2_115655555_115655683_-"; exonnum "14"; txlen "2798";
2	ENSEMBL114_rn	exon	115655555	115655683	1.34649884701124	-	.	gene_id "ENSRNOG00000023908"; transcript_id "ENSRNOG00000023908_tx_9"; exon_id "2_115655555_115655683_-"; exonnum "14"; txlen "2898";
2	sraer114_es	exon	115656955	115657096	1.12029797153432	-	.	gene_id "ENSRNOG00000023908"; transcript_id "ENSRNOG00000023908_tx_11"; exon_id "2_115656955_115657096_-"; exonnum "13"; txlen "1905";
2	sraer114_es	exon	115656955	115657096	1.07723927769751	-	.	gene_id "ENSRNOG00000023908"; transcript_id "ENSRNOG00000023908_tx_13"; exon_id "2_115656955_115657096_-"; exonnum "13"; txlen "2005";
2	sraer114_es	exon	115656955	115657096	0.878704019665479	-	.	gene_id "ENSRNOG00000023908"; transcript_id "ENSRNOG00000023908_tx_15"; exon_id "2_115656955_115657096_-"; exonnum "14"; txlen "2048";
2	sraer114_es	exon	115656955	115657096	0.878704019665479	-	.	gene_id "ENSRNOG00000023908"; transcript_id "ENSRNOG00000023908_tx_16"; exon_id "2_115656955_115657096_-"; exonnum "14"; txlen "2148";
2	sraer114_es	exon	115656955	115657096	0.672954209273903	-	.	gene_id "ENSRNOG00000023908"; transcript_id "ENSRNOG00000023908_tx_17"; exon_id "2_115656955_115657096_-"; exonnum "13"; txlen "1785";
2	sraer114_es	exon	115656955	115657096	0.664971632382355	-	.	gene_id "ENSRNOG00000023908"; transcript_id "ENSRNOG00000023908_tx_18"; exon_id "2_115656955_115657096_-"; exonnum "14"; txlen "1928";
2	ensembl	exon	115667164	115667337	0	-	.	gene_id "ENSRNOG00000023908"; gene_version "7"; transcript_id "ENSRNOT00000144250"; transcript_version "1"; exon_number "12"; gene_name "Egfem1"; gene_source "ensembl"; gene_biotype "protein_coding"; transcript_name "Egfem1-207"; transcript_source "ensembl"; transcript_biotype "protein_coding"; exon_id "ENSRNOE00000659570"; exon_version "1";
2	ensembl	CDS	115667164	115667337	0	-	2	gene_id "ENSRNOG00000023908"; gene_version "7"; transcript_id "ENSRNOT00000144250"; transcript_version "1"; exon_number "12"; gene_name "Egfem1"; gene_source "ensembl"; gene_biotype "protein_coding"; transcript_name "Egfem1-207"; transcript_source "ensembl"; transcript_biotype "protein_coding"; protein_id "ENSRNOP00000110041"; protein_version "1";
2	ensembl	exon	115667164	115667337	0	-	.	gene_id "ENSRNOG00000023908"; gene_version "7"; transcript_id "ENSRNOT00000160311"; transcript_version "1"; exon_number "12"; gene_name "Egfem1"; gene_source "ensembl"; gene_biotype "protein_coding"; transcript_name "Egfem1-209"; transcript_source "ensembl"; transcript_biotype "protein_coding"; exon_id "ENSRNOE00000659570"; exon_version "1";
2	ensembl	CDS	115667164	115667337	0	-	2	gene_id "ENSRNOG00000023908"; gene_version "7"; transcript_id "ENSRNOT00000160311"; transcript_version "1"; exon_number "12"; gene_name "Egfem1"; gene_source "ensembl"; gene_biotype "protein_coding"; transcript_name "Egfem1-209"; transcript_source "ensembl"; transcript_biotype "protein_coding"; protein_id "ENSRNOP00000111136"; protein_version "1";
2	ensembl	exon	115667164	115667337	0	-	.	gene_id "ENSRNOG00000023908"; gene_version "7"; transcript_id "ENSRNOT00000142244"; transcript_version "1"; exon_number "12"; gene_name "Egfem1"; gene_source "ensembl"; gene_biotype "protein_coding"; transcript_name "Egfem1-205"; transcript_source "ensembl"; transcript_biotype "protein_coding"; exon_id "ENSRNOE00000659570"; exon_version "1";
2	ensembl	CDS	115667164	115667337	0	-	2	gene_id "ENSRNOG00000023908"; gene_version "7"; transcript_id "ENSRNOT00000142244"; transcript_version "1"; exon_number "12"; gene_name "Egfem1"; gene_source "ensembl"; gene_biotype "protein_coding"; transcript_name "Egfem1-205"; transcript_source "ensembl"; transcript_biotype "protein_coding"; protein_id "ENSRNOP00000109213"; protein_version "1";
2	ensembl	exon	115667164	115667337	0	-	.	gene_id "ENSRNOG00000023908"; gene_version "7"; transcript_id "ENSRNOT00000039603"; transcript_version "7"; exon_number "12"; gene_name "Egfem1"; gene_source "ensembl"; gene_biotype "protein_coding"; transcript_name "Egfem1-201"; transcript_source "ensembl"; transcript_biotype "protein_coding"; exon_id "ENSRNOE00000659570"; exon_version "1";
2	ensembl	CDS	115667164	115667337	0	-	2	gene_id "ENSRNOG00000023908"; gene_version "7"; transcript_id "ENSRNOT00000039603"; transcript_version "7"; exon_number "12"; gene_name "Egfem1"; gene_source "ensembl"; gene_biotype "protein_coding"; transcript_name "Egfem1-201"; transcript_source "ensembl"; transcript_biotype "protein_coding"; protein_id "ENSRNOP00000034595"; protein_version "7";
2	ensembl	exon	115667164	115667337	0	-	.	gene_id "ENSRNOG00000023908"; gene_version "7"; transcript_id "ENSRNOT00000142746"; transcript_version "1"; exon_number "12"; gene_name "Egfem1"; gene_source "ensembl"; gene_biotype "protein_coding"; transcript_name "Egfem1-206"; transcript_source "ensembl"; transcript_biotype "protein_coding"; exon_id "ENSRNOE00000659570"; exon_version "1";
2	ensembl	CDS	115667164	115667337	0	-	2	gene_id "ENSRNOG00000023908"; gene_version "7"; transcript_id "ENSRNOT00000142746"; transcript_version "1"; exon_number "12"; gene_name "Egfem1"; gene_source "ensembl"; gene_biotype "protein_coding"; transcript_name "Egfem1-206"; transcript_source "ensembl"; transcript_biotype "protein_coding"; protein_id "ENSRNOP00000108504"; protein_version "1";
2	ensembl	exon	115667164	115667337	0	-	.	gene_id "ENSRNOG00000023908"; gene_version "7"; transcript_id "ENSRNOT00000153767"; transcript_version "1"; exon_number "11"; gene_name "Egfem1"; gene_source "ensembl"; gene_biotype "protein_coding"; transcript_name "Egfem1-208"; transcript_source "ensembl"; transcript_biotype "protein_coding"; exon_id "ENSRNOE00000659570"; exon_version "1";
2	ensembl	CDS	115667164	115667337	0	-	2	gene_id "ENSRNOG00000023908"; gene_version "7"; transcript_id "ENSRNOT00000153767"; transcript_version "1"; exon_number "11"; gene_name "Egfem1"; gene_source "ensembl"; gene_biotype "protein_coding"; transcript_name "Egfem1-208"; transcript_source "ensembl"; transcript_biotype "protein_coding"; protein_id "ENSRNOP00000099568"; protein_version "1";
2	ensembl	exon	115667164	115667337	0	-	.	gene_id "ENSRNOG00000023908"; gene_version "7"; transcript_id "ENSRNOT00000132495"; transcript_version "1"; exon_number "12"; gene_name "Egfem1"; gene_source "ensembl"; gene_biotype "protein_coding"; transcript_name "Egfem1-204"; transcript_source "ensembl"; transcript_biotype "protein_coding"; exon_id "ENSRNOE00000659570"; exon_version "1";
2	ensembl	CDS	115667164	115667337	0	-	2	gene_id "ENSRNOG00000023908"; gene_version "7"; transcript_id "ENSRNOT00000132495"; transcript_version "1"; exon_number "12"; gene_name "Egfem1"; gene_source "ensembl"; gene_biotype "protein_coding"; transcript_name "Egfem1-204"; transcript_source "ensembl"; transcript_biotype "protein_coding"; protein_id "ENSRNOP00000110293"; protein_version "1";
2	ensembl	exon	115667164	115667337	0	-	.	gene_id "ENSRNOG00000023908"; gene_version "7"; transcript_id "ENSRNOT00000097570"; transcript_version "2"; exon_number "12"; gene_name "Egfem1"; gene_source "ensembl"; gene_biotype "protein_coding"; transcript_name "Egfem1-203"; transcript_source "ensembl"; transcript_biotype "protein_coding"; exon_id "ENSRNOE00000659570"; exon_version "1"; tag "Ensembl_canonical";
2	ensembl	CDS	115667164	115667337	0	-	2	gene_id "ENSRNOG00000023908"; gene_version "7"; transcript_id "ENSRNOT00000097570"; transcript_version "2"; exon_number "12"; gene_name "Egfem1"; gene_source "ensembl"; gene_biotype "protein_coding"; transcript_name "Egfem1-203"; transcript_source "ensembl"; transcript_biotype "protein_coding"; protein_id "ENSRNOP00000081164"; protein_version "2"; tag "Ensembl_canonical";
2	ensembl	exon	115667164	115667337	0	-	.	gene_id "ENSRNOG00000023908"; gene_version "7"; transcript_id "ENSRNOT00000093839"; transcript_version "2"; exon_number "12"; gene_name "Egfem1"; gene_source "ensembl"; gene_biotype "protein_coding"; transcript_name "Egfem1-202"; transcript_source "ensembl"; transcript_biotype "protein_coding"; exon_id "ENSRNOE00000659570"; exon_version "1";
2	ensembl	CDS	115667164	115667337	0	-	2	gene_id "ENSRNOG00000023908"; gene_version "7"; transcript_id "ENSRNOT00000093839"; transcript_version "2"; exon_number "12"; gene_name "Egfem1"; gene_source "ensembl"; gene_biotype "protein_coding"; transcript_name "Egfem1-202"; transcript_source "ensembl"; transcript_biotype "protein_coding"; protein_id "ENSRNOP00000078154"; protein_version "2";
2	ENSEMBL114_rn	exon	115667164	115667337	1.24764972503587	-	.	gene_id "ENSRNOG00000023908"; transcript_id "ENSRNOG00000023908_tx_10"; exon_id "2_115667164_115667337_-"; exonnum "13"; txlen "2119";
2	ENSEMBL114_rn	exon	115667164	115667337	1.12029797153432	-	.	gene_id "ENSRNOG00000023908"; transcript_id "ENSRNOG00000023908_tx_11"; exon_id "2_115667164_115667337_-"; exonnum "12"; txlen "1905";
2	ENSEMBL114_rn	exon	115667164	115667337	1.07723927769751	-	.	gene_id "ENSRNOG00000023908"; transcript_id "ENSRNOG00000023908_tx_13"; exon_id "2_115667164_115667337_-"; exonnum "12"; txlen "2005";
2	ENSEMBL114_rn	exon	115667164	115667337	1.05303302459551	-	.	gene_id "ENSRNOG00000023908"; transcript_id "ENSRNOG00000023908_tx_14"; exon_id "2_115667164_115667337_-"; exonnum "13"; txlen "2678";
2	ENSEMBL114_rn	exon	115667164	115667337	0.878704019665479	-	.	gene_id "ENSRNOG00000023908"; transcript_id "ENSRNOG00000023908_tx_15"; exon_id "2_115667164_115667337_-"; exonnum "13"; txlen "2048";
2	ENSEMBL114_rn	exon	115667164	115667337	0.878704019665479	-	.	gene_id "ENSRNOG00000023908"; transcript_id "ENSRNOG00000023908_tx_16"; exon_id "2_115667164_115667337_-"; exonnum "13"; txlen "2148";
2	ENSEMBL114_rn	exon	115667164	115667337	0.672954209273903	-	.	gene_id "ENSRNOG00000023908"; transcript_id "ENSRNOG00000023908_tx_17"; exon_id "2_115667164_115667337_-"; exonnum "12"; txlen "1785";
2	ENSEMBL114_rn	exon	115667164	115667337	0.664971632382355	-	.	gene_id "ENSRNOG00000023908"; transcript_id "ENSRNOG00000023908_tx_18"; exon_id "2_115667164_115667337_-"; exonnum "13"; txlen "1928";
2	ENSEMBL114_rn	exon	115667164	115667337	0.120093464442778	-	.	gene_id "ENSRNOG00000023908"; transcript_id "ENSRNOG00000023908_tx_37"; exon_id "2_115667164_115667337_-"; exonnum "12"; txlen "3314";
2	ENSEMBL114_rn	exon	115667164	115667337	0.120093464442778	-	.	gene_id "ENSRNOG00000023908"; transcript_id "ENSRNOG00000023908_tx_38"; exon_id "2_115667164_115667337_-"; exonnum "12"; txlen "3214";
2	ENSEMBL114_rn	exon	115667164	115667337	0.120093464442778	-	.	gene_id "ENSRNOG00000023908"; transcript_id "ENSRNOG00000023908_tx_39"; exon_id "2_115667164_115667337_-"; exonnum "13"; txlen "3357";
2	ENSEMBL114_rn	exon	115667164	115667337	0.120093464442778	-	.	gene_id "ENSRNOG00000023908"; transcript_id "ENSRNOG00000023908_tx_40"; exon_id "2_115667164_115667337_-"; exonnum "13"; txlen "3457";
2	ENSEMBL114_rn	exon	115667164	115667337	0.109051582582112	-	.	gene_id "ENSRNOG00000023908"; transcript_id "ENSRNOG00000023908_tx_41"; exon_id "2_115667164_115667337_-"; exonnum "13"; txlen "2320";
2	ENSEMBL114_rn	exon	115667164	115667337	0.109051582582112	-	.	gene_id "ENSRNOG00000023908"; transcript_id "ENSRNOG00000023908_tx_42"; exon_id "2_115667164_115667337_-"; exonnum "13"; txlen "2220";
2	ENSEMBL114_rn	exon	115667164	115667337	0.108391248837958	-	.	gene_id "ENSRNOG00000023908"; transcript_id "ENSRNOG00000023908_tx_43"; exon_id "2_115667164_115667337_-"; exonnum "12"; txlen "1903";
2	ENSEMBL114_rn	exon	115667164	115667337	0.108391248837958	-	.	gene_id "ENSRNOG00000023908"; transcript_id "ENSRNOG00000023908_tx_44"; exon_id "2_115667164_115667337_-"; exonnum "13"; txlen "2046";
2	ENSEMBL114_rn	exon	115667164	115667337	0.102456081101159	-	.	gene_id "ENSRNOG00000023908"; transcript_id "ENSRNOG00000023908_tx_45"; exon_id "2_115667164_115667337_-"; exonnum "12"; txlen "3270";
2	ENSEMBL114_rn	exon	115667164	115667337	0.101222088648432	-	.	gene_id "ENSRNOG00000023908"; transcript_id "ENSRNOG00000023908_tx_46"; exon_id "2_115667164_115667337_-"; exonnum "12"; txlen "3094";
2	ENSEMBL114_rn	exon	115667164	115667337	0.101222088648432	-	.	gene_id "ENSRNOG00000023908"; transcript_id "ENSRNOG00000023908_tx_47"; exon_id "2_115667164_115667337_-"; exonnum "13"; txlen "3237";
2	ENSEMBL114_rn	exon	115667164	115667337	0.0917528214372946	-	.	gene_id "ENSRNOG00000023908"; transcript_id "ENSRNOG00000023908_tx_51"; exon_id "2_115667164_115667337_-"; exonnum "13"; txlen "2100";
2	ENSEMBL114_rn	exon	115667164	115667337	0.00181661745849034	-	.	gene_id "ENSRNOG00000023908"; transcript_id "ENSRNOG00000023908_tx_56"; exon_id "2_115667164_115667337_-"; exonnum "13"; txlen "4893";
2	ENSEMBL114_rn	exon	115667164	115667337	0.00181661745849034	-	.	gene_id "ENSRNOG00000023908"; transcript_id "ENSRNOG00000023908_tx_57"; exon_id "2_115667164_115667337_-"; exonnum "13"; txlen "4673";
2	ENSEMBL114_rn	exon	115667164	115667337	1.44634167079599	-	.	gene_id "ENSRNOG00000023908"; transcript_id "ENSRNOG00000023908_tx_6"; exon_id "2_115667164_115667337_-"; exonnum "13"; txlen "2239";
2	ENSEMBL114_rn	exon	115667164	115667337	1.44634167079599	-	.	gene_id "ENSRNOG00000023908"; transcript_id "ENSRNOG00000023908_tx_7"; exon_id "2_115667164_115667337_-"; exonnum "13"; txlen "2339";
2	ENSEMBL114_rn	exon	115667164	115667337	1.35438074838438	-	.	gene_id "ENSRNOG00000023908"; transcript_id "ENSRNOG00000023908_tx_8"; exon_id "2_115667164_115667337_-"; exonnum "13"; txlen "2798";
2	ENSEMBL114_rn	exon	115667164	115667337	1.34649884701124	-	.	gene_id "ENSRNOG00000023908"; transcript_id "ENSRNOG00000023908_tx_9"; exon_id "2_115667164_115667337_-"; exonnum "13"; txlen "2898";
2	ensembl	exon	115669189	115669389	0	-	.	gene_id "ENSRNOG00000023908"; gene_version "7"; transcript_id "ENSRNOT00000144250"; transcript_version "1"; exon_number "11"; gene_name "Egfem1"; gene_source "ensembl"; gene_biotype "protein_coding"; transcript_name "Egfem1-207"; transcript_source "ensembl"; transcript_biotype "protein_coding"; exon_id "ENSRNOE00000224859"; exon_version "1";
2	ensembl	CDS	115669189	115669389	0	-	2	gene_id "ENSRNOG00000023908"; gene_version "7"; transcript_id "ENSRNOT00000144250"; transcript_version "1"; exon_number "11"; gene_name "Egfem1"; gene_source "ensembl"; gene_biotype "protein_coding"; transcript_name "Egfem1-207"; transcript_source "ensembl"; transcript_biotype "protein_coding"; protein_id "ENSRNOP00000110041"; protein_version "1";
2	ensembl	exon	115669189	115669389	0	-	.	gene_id "ENSRNOG00000023908"; gene_version "7"; transcript_id "ENSRNOT00000160311"; transcript_version "1"; exon_number "11"; gene_name "Egfem1"; gene_source "ensembl"; gene_biotype "protein_coding"; transcript_name "Egfem1-209"; transcript_source "ensembl"; transcript_biotype "protein_coding"; exon_id "ENSRNOE00000224859"; exon_version "1";
2	ensembl	CDS	115669189	115669389	0	-	2	gene_id "ENSRNOG00000023908"; gene_version "7"; transcript_id "ENSRNOT00000160311"; transcript_version "1"; exon_number "11"; gene_name "Egfem1"; gene_source "ensembl"; gene_biotype "protein_coding"; transcript_name "Egfem1-209"; transcript_source "ensembl"; transcript_biotype "protein_coding"; protein_id "ENSRNOP00000111136"; protein_version "1";
2	ensembl	exon	115669189	115669389	0	-	.	gene_id "ENSRNOG00000023908"; gene_version "7"; transcript_id "ENSRNOT00000142244"; transcript_version "1"; exon_number "11"; gene_name "Egfem1"; gene_source "ensembl"; gene_biotype "protein_coding"; transcript_name "Egfem1-205"; transcript_source "ensembl"; transcript_biotype "protein_coding"; exon_id "ENSRNOE00000224859"; exon_version "1";
2	ensembl	CDS	115669189	115669389	0	-	2	gene_id "ENSRNOG00000023908"; gene_version "7"; transcript_id "ENSRNOT00000142244"; transcript_version "1"; exon_number "11"; gene_name "Egfem1"; gene_source "ensembl"; gene_biotype "protein_coding"; transcript_name "Egfem1-205"; transcript_source "ensembl"; transcript_biotype "protein_coding"; protein_id "ENSRNOP00000109213"; protein_version "1";
2	ensembl	exon	115669189	115669389	0	-	.	gene_id "ENSRNOG00000023908"; gene_version "7"; transcript_id "ENSRNOT00000039603"; transcript_version "7"; exon_number "11"; gene_name "Egfem1"; gene_source "ensembl"; gene_biotype "protein_coding"; transcript_name "Egfem1-201"; transcript_source "ensembl"; transcript_biotype "protein_coding"; exon_id "ENSRNOE00000224859"; exon_version "1";
2	ensembl	CDS	115669189	115669389	0	-	2	gene_id "ENSRNOG00000023908"; gene_version "7"; transcript_id "ENSRNOT00000039603"; transcript_version "7"; exon_number "11"; gene_name "Egfem1"; gene_source "ensembl"; gene_biotype "protein_coding"; transcript_name "Egfem1-201"; transcript_source "ensembl"; transcript_biotype "protein_coding"; protein_id "ENSRNOP00000034595"; protein_version "7";
2	ensembl	exon	115669189	115669389	0	-	.	gene_id "ENSRNOG00000023908"; gene_version "7"; transcript_id "ENSRNOT00000142746"; transcript_version "1"; exon_number "11"; gene_name "Egfem1"; gene_source "ensembl"; gene_biotype "protein_coding"; transcript_name "Egfem1-206"; transcript_source "ensembl"; transcript_biotype "protein_coding"; exon_id "ENSRNOE00000224859"; exon_version "1";
2	ensembl	CDS	115669189	115669389	0	-	2	gene_id "ENSRNOG00000023908"; gene_version "7"; transcript_id "ENSRNOT00000142746"; transcript_version "1"; exon_number "11"; gene_name "Egfem1"; gene_source "ensembl"; gene_biotype "protein_coding"; transcript_name "Egfem1-206"; transcript_source "ensembl"; transcript_biotype "protein_coding"; protein_id "ENSRNOP00000108504"; protein_version "1";
2	ensembl	exon	115669189	115669389	0	-	.	gene_id "ENSRNOG00000023908"; gene_version "7"; transcript_id "ENSRNOT00000153767"; transcript_version "1"; exon_number "10"; gene_name "Egfem1"; gene_source "ensembl"; gene_biotype "protein_coding"; transcript_name "Egfem1-208"; transcript_source "ensembl"; transcript_biotype "protein_coding"; exon_id "ENSRNOE00000224859"; exon_version "1";
2	ensembl	CDS	115669189	115669389	0	-	2	gene_id "ENSRNOG00000023908"; gene_version "7"; transcript_id "ENSRNOT00000153767"; transcript_version "1"; exon_number "10"; gene_name "Egfem1"; gene_source "ensembl"; gene_biotype "protein_coding"; transcript_name "Egfem1-208"; transcript_source "ensembl"; transcript_biotype "protein_coding"; protein_id "ENSRNOP00000099568"; protein_version "1";
2	ensembl	exon	115669189	115669389	0	-	.	gene_id "ENSRNOG00000023908"; gene_version "7"; transcript_id "ENSRNOT00000132495"; transcript_version "1"; exon_number "11"; gene_name "Egfem1"; gene_source "ensembl"; gene_biotype "protein_coding"; transcript_name "Egfem1-204"; transcript_source "ensembl"; transcript_biotype "protein_coding"; exon_id "ENSRNOE00000224859"; exon_version "1";
2	ensembl	CDS	115669189	115669389	0	-	2	gene_id "ENSRNOG00000023908"; gene_version "7"; transcript_id "ENSRNOT00000132495"; transcript_version "1"; exon_number "11"; gene_name "Egfem1"; gene_source "ensembl"; gene_biotype "protein_coding"; transcript_name "Egfem1-204"; transcript_source "ensembl"; transcript_biotype "protein_coding"; protein_id "ENSRNOP00000110293"; protein_version "1";
2	ensembl	exon	115669189	115669389	0	-	.	gene_id "ENSRNOG00000023908"; gene_version "7"; transcript_id "ENSRNOT00000097570"; transcript_version "2"; exon_number "11"; gene_name "Egfem1"; gene_source "ensembl"; gene_biotype "protein_coding"; transcript_name "Egfem1-203"; transcript_source "ensembl"; transcript_biotype "protein_coding"; exon_id "ENSRNOE00000224859"; exon_version "1"; tag "Ensembl_canonical";
2	ensembl	CDS	115669189	115669389	0	-	2	gene_id "ENSRNOG00000023908"; gene_version "7"; transcript_id "ENSRNOT00000097570"; transcript_version "2"; exon_number "11"; gene_name "Egfem1"; gene_source "ensembl"; gene_biotype "protein_coding"; transcript_name "Egfem1-203"; transcript_source "ensembl"; transcript_biotype "protein_coding"; protein_id "ENSRNOP00000081164"; protein_version "2"; tag "Ensembl_canonical";
2	ensembl	exon	115669189	115669389	0	-	.	gene_id "ENSRNOG00000023908"; gene_version "7"; transcript_id "ENSRNOT00000093839"; transcript_version "2"; exon_number "11"; gene_name "Egfem1"; gene_source "ensembl"; gene_biotype "protein_coding"; transcript_name "Egfem1-202"; transcript_source "ensembl"; transcript_biotype "protein_coding"; exon_id "ENSRNOE00000224859"; exon_version "1";
2	ensembl	CDS	115669189	115669389	0	-	2	gene_id "ENSRNOG00000023908"; gene_version "7"; transcript_id "ENSRNOT00000093839"; transcript_version "2"; exon_number "11"; gene_name "Egfem1"; gene_source "ensembl"; gene_biotype "protein_coding"; transcript_name "Egfem1-202"; transcript_source "ensembl"; transcript_biotype "protein_coding"; protein_id "ENSRNOP00000078154"; protein_version "2";
2	ENSEMBL114_rn	exon	115669189	115669389	1.24764972503587	-	.	gene_id "ENSRNOG00000023908"; transcript_id "ENSRNOG00000023908_tx_10"; exon_id "2_115669189_115669389_-"; exonnum "12"; txlen "2119";
2	ENSEMBL114_rn	exon	115669189	115669389	1.12029797153432	-	.	gene_id "ENSRNOG00000023908"; transcript_id "ENSRNOG00000023908_tx_11"; exon_id "2_115669189_115669389_-"; exonnum "11"; txlen "1905";
2	ENSEMBL114_rn	exon	115669189	115669389	1.07723927769751	-	.	gene_id "ENSRNOG00000023908"; transcript_id "ENSRNOG00000023908_tx_13"; exon_id "2_115669189_115669389_-"; exonnum "11"; txlen "2005";
2	ENSEMBL114_rn	exon	115669189	115669389	1.05303302459551	-	.	gene_id "ENSRNOG00000023908"; transcript_id "ENSRNOG00000023908_tx_14"; exon_id "2_115669189_115669389_-"; exonnum "12"; txlen "2678";
2	ENSEMBL114_rn	exon	115669189	115669389	0.878704019665479	-	.	gene_id "ENSRNOG00000023908"; transcript_id "ENSRNOG00000023908_tx_15"; exon_id "2_115669189_115669389_-"; exonnum "12"; txlen "2048";
2	ENSEMBL114_rn	exon	115669189	115669389	0.878704019665479	-	.	gene_id "ENSRNOG00000023908"; transcript_id "ENSRNOG00000023908_tx_16"; exon_id "2_115669189_115669389_-"; exonnum "12"; txlen "2148";
2	ENSEMBL114_rn	exon	115669189	115669389	0.672954209273903	-	.	gene_id "ENSRNOG00000023908"; transcript_id "ENSRNOG00000023908_tx_17"; exon_id "2_115669189_115669389_-"; exonnum "11"; txlen "1785";
2	ENSEMBL114_rn	exon	115669189	115669389	0.664971632382355	-	.	gene_id "ENSRNOG00000023908"; transcript_id "ENSRNOG00000023908_tx_18"; exon_id "2_115669189_115669389_-"; exonnum "12"; txlen "1928";
2	ENSEMBL114_rn	exon	115669189	115669389	0.120093464442778	-	.	gene_id "ENSRNOG00000023908"; transcript_id "ENSRNOG00000023908_tx_37"; exon_id "2_115669189_115669389_-"; exonnum "11"; txlen "3314";
2	ENSEMBL114_rn	exon	115669189	115669389	0.120093464442778	-	.	gene_id "ENSRNOG00000023908"; transcript_id "ENSRNOG00000023908_tx_38"; exon_id "2_115669189_115669389_-"; exonnum "11"; txlen "3214";
2	ENSEMBL114_rn	exon	115669189	115669389	0.120093464442778	-	.	gene_id "ENSRNOG00000023908"; transcript_id "ENSRNOG00000023908_tx_39"; exon_id "2_115669189_115669389_-"; exonnum "12"; txlen "3357";
2	ENSEMBL114_rn	exon	115669189	115669389	0.120093464442778	-	.	gene_id "ENSRNOG00000023908"; transcript_id "ENSRNOG00000023908_tx_40"; exon_id "2_115669189_115669389_-"; exonnum "12"; txlen "3457";
2	ENSEMBL114_rn	exon	115669189	115669389	0.109051582582112	-	.	gene_id "ENSRNOG00000023908"; transcript_id "ENSRNOG00000023908_tx_41"; exon_id "2_115669189_115669389_-"; exonnum "12"; txlen "2320";
2	ENSEMBL114_rn	exon	115669189	115669389	0.109051582582112	-	.	gene_id "ENSRNOG00000023908"; transcript_id "ENSRNOG00000023908_tx_42"; exon_id "2_115669189_115669389_-"; exonnum "12"; txlen "2220";
2	ENSEMBL114_rn	exon	115669189	115669389	0.108391248837958	-	.	gene_id "ENSRNOG00000023908"; transcript_id "ENSRNOG00000023908_tx_43"; exon_id "2_115669189_115669389_-"; exonnum "11"; txlen "1903";
2	ENSEMBL114_rn	exon	115669189	115669389	0.108391248837958	-	.	gene_id "ENSRNOG00000023908"; transcript_id "ENSRNOG00000023908_tx_44"; exon_id "2_115669189_115669389_-"; exonnum "12"; txlen "2046";
2	ENSEMBL114_rn	exon	115669189	115669389	0.102456081101159	-	.	gene_id "ENSRNOG00000023908"; transcript_id "ENSRNOG00000023908_tx_45"; exon_id "2_115669189_115669389_-"; exonnum "11"; txlen "3270";
2	ENSEMBL114_rn	exon	115669189	115669389	0.101222088648432	-	.	gene_id "ENSRNOG00000023908"; transcript_id "ENSRNOG00000023908_tx_46"; exon_id "2_115669189_115669389_-"; exonnum "11"; txlen "3094";
2	ENSEMBL114_rn	exon	115669189	115669389	0.101222088648432	-	.	gene_id "ENSRNOG00000023908"; transcript_id "ENSRNOG00000023908_tx_47"; exon_id "2_115669189_115669389_-"; exonnum "12"; txlen "3237";
2	ENSEMBL114_rn	exon	115669189	115669389	0.0917528214372946	-	.	gene_id "ENSRNOG00000023908"; transcript_id "ENSRNOG00000023908_tx_51"; exon_id "2_115669189_115669389_-"; exonnum "12"; txlen "2100";
2	ENSEMBL114_rn	exon	115669189	115669389	0.00181661745849034	-	.	gene_id "ENSRNOG00000023908"; transcript_id "ENSRNOG00000023908_tx_56"; exon_id "2_115669189_115669389_-"; exonnum "12"; txlen "4893";
2	ENSEMBL114_rn	exon	115669189	115669389	0.00181661745849034	-	.	gene_id "ENSRNOG00000023908"; transcript_id "ENSRNOG00000023908_tx_57"; exon_id "2_115669189_115669389_-"; exonnum "12"; txlen "4673";
2	ENSEMBL114_rn	exon	115669189	115669389	1.44634167079599	-	.	gene_id "ENSRNOG00000023908"; transcript_id "ENSRNOG00000023908_tx_6"; exon_id "2_115669189_115669389_-"; exonnum "12"; txlen "2239";
2	ENSEMBL114_rn	exon	115669189	115669389	1.44634167079599	-	.	gene_id "ENSRNOG00000023908"; transcript_id "ENSRNOG00000023908_tx_7"; exon_id "2_115669189_115669389_-"; exonnum "12"; txlen "2339";
2	ENSEMBL114_rn	exon	115669189	115669389	1.35438074838438	-	.	gene_id "ENSRNOG00000023908"; transcript_id "ENSRNOG00000023908_tx_8"; exon_id "2_115669189_115669389_-"; exonnum "12"; txlen "2798";
2	ENSEMBL114_rn	exon	115669189	115669389	1.34649884701124	-	.	gene_id "ENSRNOG00000023908"; transcript_id "ENSRNOG00000023908_tx_9"; exon_id "2_115669189_115669389_-"; exonnum "12"; txlen "2898";
2	ensembl	exon	115675856	115675978	0	-	.	gene_id "ENSRNOG00000023908"; gene_version "7"; transcript_id "ENSRNOT00000144250"; transcript_version "1"; exon_number "10"; gene_name "Egfem1"; gene_source "ensembl"; gene_biotype "protein_coding"; transcript_name "Egfem1-207"; transcript_source "ensembl"; transcript_biotype "protein_coding"; exon_id "ENSRNOE00000224868"; exon_version "1";
2	ensembl	CDS	115675856	115675978	0	-	2	gene_id "ENSRNOG00000023908"; gene_version "7"; transcript_id "ENSRNOT00000144250"; transcript_version "1"; exon_number "10"; gene_name "Egfem1"; gene_source "ensembl"; gene_biotype "protein_coding"; transcript_name "Egfem1-207"; transcript_source "ensembl"; transcript_biotype "protein_coding"; protein_id "ENSRNOP00000110041"; protein_version "1";
2	ensembl	exon	115675856	115675978	0	-	.	gene_id "ENSRNOG00000023908"; gene_version "7"; transcript_id "ENSRNOT00000160311"; transcript_version "1"; exon_number "10"; gene_name "Egfem1"; gene_source "ensembl"; gene_biotype "protein_coding"; transcript_name "Egfem1-209"; transcript_source "ensembl"; transcript_biotype "protein_coding"; exon_id "ENSRNOE00000224868"; exon_version "1";
2	ensembl	CDS	115675856	115675978	0	-	2	gene_id "ENSRNOG00000023908"; gene_version "7"; transcript_id "ENSRNOT00000160311"; transcript_version "1"; exon_number "10"; gene_name "Egfem1"; gene_source "ensembl"; gene_biotype "protein_coding"; transcript_name "Egfem1-209"; transcript_source "ensembl"; transcript_biotype "protein_coding"; protein_id "ENSRNOP00000111136"; protein_version "1";
2	ensembl	exon	115675856	115675978	0	-	.	gene_id "ENSRNOG00000023908"; gene_version "7"; transcript_id "ENSRNOT00000142244"; transcript_version "1"; exon_number "10"; gene_name "Egfem1"; gene_source "ensembl"; gene_biotype "protein_coding"; transcript_name "Egfem1-205"; transcript_source "ensembl"; transcript_biotype "protein_coding"; exon_id "ENSRNOE00000224868"; exon_version "1";
2	ensembl	CDS	115675856	115675978	0	-	2	gene_id "ENSRNOG00000023908"; gene_version "7"; transcript_id "ENSRNOT00000142244"; transcript_version "1"; exon_number "10"; gene_name "Egfem1"; gene_source "ensembl"; gene_biotype "protein_coding"; transcript_name "Egfem1-205"; transcript_source "ensembl"; transcript_biotype "protein_coding"; protein_id "ENSRNOP00000109213"; protein_version "1";
2	ensembl	exon	115675856	115675978	0	-	.	gene_id "ENSRNOG00000023908"; gene_version "7"; transcript_id "ENSRNOT00000039603"; transcript_version "7"; exon_number "10"; gene_name "Egfem1"; gene_source "ensembl"; gene_biotype "protein_coding"; transcript_name "Egfem1-201"; transcript_source "ensembl"; transcript_biotype "protein_coding"; exon_id "ENSRNOE00000224868"; exon_version "1";
2	ensembl	CDS	115675856	115675978	0	-	2	gene_id "ENSRNOG00000023908"; gene_version "7"; transcript_id "ENSRNOT00000039603"; transcript_version "7"; exon_number "10"; gene_name "Egfem1"; gene_source "ensembl"; gene_biotype "protein_coding"; transcript_name "Egfem1-201"; transcript_source "ensembl"; transcript_biotype "protein_coding"; protein_id "ENSRNOP00000034595"; protein_version "7";
2	ensembl	exon	115675856	115675978	0	-	.	gene_id "ENSRNOG00000023908"; gene_version "7"; transcript_id "ENSRNOT00000142746"; transcript_version "1"; exon_number "10"; gene_name "Egfem1"; gene_source "ensembl"; gene_biotype "protein_coding"; transcript_name "Egfem1-206"; transcript_source "ensembl"; transcript_biotype "protein_coding"; exon_id "ENSRNOE00000224868"; exon_version "1";
2	ensembl	CDS	115675856	115675978	0	-	2	gene_id "ENSRNOG00000023908"; gene_version "7"; transcript_id "ENSRNOT00000142746"; transcript_version "1"; exon_number "10"; gene_name "Egfem1"; gene_source "ensembl"; gene_biotype "protein_coding"; transcript_name "Egfem1-206"; transcript_source "ensembl"; transcript_biotype "protein_coding"; protein_id "ENSRNOP00000108504"; protein_version "1";
2	ensembl	exon	115675856	115675978	0	-	.	gene_id "ENSRNOG00000023908"; gene_version "7"; transcript_id "ENSRNOT00000153767"; transcript_version "1"; exon_number "9"; gene_name "Egfem1"; gene_source "ensembl"; gene_biotype "protein_coding"; transcript_name "Egfem1-208"; transcript_source "ensembl"; transcript_biotype "protein_coding"; exon_id "ENSRNOE00000224868"; exon_version "1";
2	ensembl	CDS	115675856	115675978	0	-	2	gene_id "ENSRNOG00000023908"; gene_version "7"; transcript_id "ENSRNOT00000153767"; transcript_version "1"; exon_number "9"; gene_name "Egfem1"; gene_source "ensembl"; gene_biotype "protein_coding"; transcript_name "Egfem1-208"; transcript_source "ensembl"; transcript_biotype "protein_coding"; protein_id "ENSRNOP00000099568"; protein_version "1";
2	ensembl	exon	115675856	115675978	0	-	.	gene_id "ENSRNOG00000023908"; gene_version "7"; transcript_id "ENSRNOT00000132495"; transcript_version "1"; exon_number "10"; gene_name "Egfem1"; gene_source "ensembl"; gene_biotype "protein_coding"; transcript_name "Egfem1-204"; transcript_source "ensembl"; transcript_biotype "protein_coding"; exon_id "ENSRNOE00000224868"; exon_version "1";
2	ensembl	CDS	115675856	115675978	0	-	2	gene_id "ENSRNOG00000023908"; gene_version "7"; transcript_id "ENSRNOT00000132495"; transcript_version "1"; exon_number "10"; gene_name "Egfem1"; gene_source "ensembl"; gene_biotype "protein_coding"; transcript_name "Egfem1-204"; transcript_source "ensembl"; transcript_biotype "protein_coding"; protein_id "ENSRNOP00000110293"; protein_version "1";
2	ensembl	exon	115675856	115675978	0	-	.	gene_id "ENSRNOG00000023908"; gene_version "7"; transcript_id "ENSRNOT00000097570"; transcript_version "2"; exon_number "10"; gene_name "Egfem1"; gene_source "ensembl"; gene_biotype "protein_coding"; transcript_name "Egfem1-203"; transcript_source "ensembl"; transcript_biotype "protein_coding"; exon_id "ENSRNOE00000224868"; exon_version "1"; tag "Ensembl_canonical";
2	ensembl	CDS	115675856	115675978	0	-	2	gene_id "ENSRNOG00000023908"; gene_version "7"; transcript_id "ENSRNOT00000097570"; transcript_version "2"; exon_number "10"; gene_name "Egfem1"; gene_source "ensembl"; gene_biotype "protein_coding"; transcript_name "Egfem1-203"; transcript_source "ensembl"; transcript_biotype "protein_coding"; protein_id "ENSRNOP00000081164"; protein_version "2"; tag "Ensembl_canonical";
2	ensembl	exon	115675856	115675978	0	-	.	gene_id "ENSRNOG00000023908"; gene_version "7"; transcript_id "ENSRNOT00000093839"; transcript_version "2"; exon_number "10"; gene_name "Egfem1"; gene_source "ensembl"; gene_biotype "protein_coding"; transcript_name "Egfem1-202"; transcript_source "ensembl"; transcript_biotype "protein_coding"; exon_id "ENSRNOE00000224868"; exon_version "1";
2	ensembl	CDS	115675856	115675978	0	-	2	gene_id "ENSRNOG00000023908"; gene_version "7"; transcript_id "ENSRNOT00000093839"; transcript_version "2"; exon_number "10"; gene_name "Egfem1"; gene_source "ensembl"; gene_biotype "protein_coding"; transcript_name "Egfem1-202"; transcript_source "ensembl"; transcript_biotype "protein_coding"; protein_id "ENSRNOP00000078154"; protein_version "2";
2	ENSEMBL114_rn	exon	115675856	115675978	1.24764972503587	-	.	gene_id "ENSRNOG00000023908"; transcript_id "ENSRNOG00000023908_tx_10"; exon_id "2_115675856_115675978_-"; exonnum "11"; txlen "2119";
2	ENSEMBL114_rn	exon	115675856	115675978	1.12029797153432	-	.	gene_id "ENSRNOG00000023908"; transcript_id "ENSRNOG00000023908_tx_11"; exon_id "2_115675856_115675978_-"; exonnum "10"; txlen "1905";
2	ENSEMBL114_rn	exon	115675856	115675978	1.07723927769751	-	.	gene_id "ENSRNOG00000023908"; transcript_id "ENSRNOG00000023908_tx_13"; exon_id "2_115675856_115675978_-"; exonnum "10"; txlen "2005";
2	ENSEMBL114_rn	exon	115675856	115675978	1.05303302459551	-	.	gene_id "ENSRNOG00000023908"; transcript_id "ENSRNOG00000023908_tx_14"; exon_id "2_115675856_115675978_-"; exonnum "11"; txlen "2678";
2	ENSEMBL114_rn	exon	115675856	115675978	0.878704019665479	-	.	gene_id "ENSRNOG00000023908"; transcript_id "ENSRNOG00000023908_tx_15"; exon_id "2_115675856_115675978_-"; exonnum "11"; txlen "2048";
2	ENSEMBL114_rn	exon	115675856	115675978	0.878704019665479	-	.	gene_id "ENSRNOG00000023908"; transcript_id "ENSRNOG00000023908_tx_16"; exon_id "2_115675856_115675978_-"; exonnum "11"; txlen "2148";
2	ENSEMBL114_rn	exon	115675856	115675978	0.672954209273903	-	.	gene_id "ENSRNOG00000023908"; transcript_id "ENSRNOG00000023908_tx_17"; exon_id "2_115675856_115675978_-"; exonnum "10"; txlen "1785";
2	ENSEMBL114_rn	exon	115675856	115675978	0.664971632382355	-	.	gene_id "ENSRNOG00000023908"; transcript_id "ENSRNOG00000023908_tx_18"; exon_id "2_115675856_115675978_-"; exonnum "11"; txlen "1928";
2	ENSEMBL114_rn	exon	115675856	115675978	0.120093464442778	-	.	gene_id "ENSRNOG00000023908"; transcript_id "ENSRNOG00000023908_tx_37"; exon_id "2_115675856_115675978_-"; exonnum "10"; txlen "3314";
2	ENSEMBL114_rn	exon	115675856	115675978	0.120093464442778	-	.	gene_id "ENSRNOG00000023908"; transcript_id "ENSRNOG00000023908_tx_38"; exon_id "2_115675856_115675978_-"; exonnum "10"; txlen "3214";
2	ENSEMBL114_rn	exon	115675856	115675978	0.120093464442778	-	.	gene_id "ENSRNOG00000023908"; transcript_id "ENSRNOG00000023908_tx_39"; exon_id "2_115675856_115675978_-"; exonnum "11"; txlen "3357";
2	ENSEMBL114_rn	exon	115675856	115675978	0.120093464442778	-	.	gene_id "ENSRNOG00000023908"; transcript_id "ENSRNOG00000023908_tx_40"; exon_id "2_115675856_115675978_-"; exonnum "11"; txlen "3457";
2	ENSEMBL114_rn	exon	115675856	115675978	0.109051582582112	-	.	gene_id "ENSRNOG00000023908"; transcript_id "ENSRNOG00000023908_tx_41"; exon_id "2_115675856_115675978_-"; exonnum "11"; txlen "2320";
2	ENSEMBL114_rn	exon	115675856	115675978	0.109051582582112	-	.	gene_id "ENSRNOG00000023908"; transcript_id "ENSRNOG00000023908_tx_42"; exon_id "2_115675856_115675978_-"; exonnum "11"; txlen "2220";
2	ENSEMBL114_rn	exon	115675856	115675978	0.108391248837958	-	.	gene_id "ENSRNOG00000023908"; transcript_id "ENSRNOG00000023908_tx_43"; exon_id "2_115675856_115675978_-"; exonnum "10"; txlen "1903";
2	ENSEMBL114_rn	exon	115675856	115675978	0.108391248837958	-	.	gene_id "ENSRNOG00000023908"; transcript_id "ENSRNOG00000023908_tx_44"; exon_id "2_115675856_115675978_-"; exonnum "11"; txlen "2046";
2	ENSEMBL114_rn	exon	115675856	115675978	0.102456081101159	-	.	gene_id "ENSRNOG00000023908"; transcript_id "ENSRNOG00000023908_tx_45"; exon_id "2_115675856_115675978_-"; exonnum "10"; txlen "3270";
2	ENSEMBL114_rn	exon	115675856	115675978	0.101222088648432	-	.	gene_id "ENSRNOG00000023908"; transcript_id "ENSRNOG00000023908_tx_46"; exon_id "2_115675856_115675978_-"; exonnum "10"; txlen "3094";
2	ENSEMBL114_rn	exon	115675856	115675978	0.101222088648432	-	.	gene_id "ENSRNOG00000023908"; transcript_id "ENSRNOG00000023908_tx_47"; exon_id "2_115675856_115675978_-"; exonnum "11"; txlen "3237";
2	ENSEMBL114_rn	exon	115675856	115675978	0.0917528214372946	-	.	gene_id "ENSRNOG00000023908"; transcript_id "ENSRNOG00000023908_tx_51"; exon_id "2_115675856_115675978_-"; exonnum "11"; txlen "2100";
2	ENSEMBL114_rn	exon	115675856	115675978	0.00181661745849034	-	.	gene_id "ENSRNOG00000023908"; transcript_id "ENSRNOG00000023908_tx_56"; exon_id "2_115675856_115675978_-"; exonnum "11"; txlen "4893";
2	ENSEMBL114_rn	exon	115675856	115675978	0.00181661745849034	-	.	gene_id "ENSRNOG00000023908"; transcript_id "ENSRNOG00000023908_tx_57"; exon_id "2_115675856_115675978_-"; exonnum "11"; txlen "4673";
2	ENSEMBL114_rn	exon	115675856	115675978	1.44634167079599	-	.	gene_id "ENSRNOG00000023908"; transcript_id "ENSRNOG00000023908_tx_6"; exon_id "2_115675856_115675978_-"; exonnum "11"; txlen "2239";
2	ENSEMBL114_rn	exon	115675856	115675978	1.44634167079599	-	.	gene_id "ENSRNOG00000023908"; transcript_id "ENSRNOG00000023908_tx_7"; exon_id "2_115675856_115675978_-"; exonnum "11"; txlen "2339";
2	ENSEMBL114_rn	exon	115675856	115675978	1.35438074838438	-	.	gene_id "ENSRNOG00000023908"; transcript_id "ENSRNOG00000023908_tx_8"; exon_id "2_115675856_115675978_-"; exonnum "11"; txlen "2798";
2	ENSEMBL114_rn	exon	115675856	115675978	1.34649884701124	-	.	gene_id "ENSRNOG00000023908"; transcript_id "ENSRNOG00000023908_tx_9"; exon_id "2_115675856_115675978_-"; exonnum "11"; txlen "2898";
2	sraer114_mid	exon	115676155	115676297	1.24764972503587	-	.	gene_id "ENSRNOG00000023908"; transcript_id "ENSRNOG00000023908_tx_10"; exon_id "2_115676155_115676297_-"; exonnum "10"; txlen "2119";
2	sraer114_mid	exon	115676155	115676297	1.05303302459551	-	.	gene_id "ENSRNOG00000023908"; transcript_id "ENSRNOG00000023908_tx_14"; exon_id "2_115676155_115676297_-"; exonnum "10"; txlen "2678";
2	sraer114_mid	exon	115676155	115676297	0.878704019665479	-	.	gene_id "ENSRNOG00000023908"; transcript_id "ENSRNOG00000023908_tx_15"; exon_id "2_115676155_115676297_-"; exonnum "10"; txlen "2048";
2	sraer114_mid	exon	115676155	115676297	0.878704019665479	-	.	gene_id "ENSRNOG00000023908"; transcript_id "ENSRNOG00000023908_tx_16"; exon_id "2_115676155_115676297_-"; exonnum "10"; txlen "2148";
2	sraer114_mid	exon	115676155	115676297	0.664971632382355	-	.	gene_id "ENSRNOG00000023908"; transcript_id "ENSRNOG00000023908_tx_18"; exon_id "2_115676155_115676297_-"; exonnum "10"; txlen "1928";
2	sraer114_mid	exon	115676155	115676297	0.120093464442778	-	.	gene_id "ENSRNOG00000023908"; transcript_id "ENSRNOG00000023908_tx_39"; exon_id "2_115676155_115676297_-"; exonnum "10"; txlen "3357";
2	sraer114_mid	exon	115676155	115676297	0.120093464442778	-	.	gene_id "ENSRNOG00000023908"; transcript_id "ENSRNOG00000023908_tx_40"; exon_id "2_115676155_115676297_-"; exonnum "10"; txlen "3457";
2	sraer114_mid	exon	115676155	115676297	0.109051582582112	-	.	gene_id "ENSRNOG00000023908"; transcript_id "ENSRNOG00000023908_tx_41"; exon_id "2_115676155_115676297_-"; exonnum "10"; txlen "2320";
2	sraer114_mid	exon	115676155	115676297	0.109051582582112	-	.	gene_id "ENSRNOG00000023908"; transcript_id "ENSRNOG00000023908_tx_42"; exon_id "2_115676155_115676297_-"; exonnum "10"; txlen "2220";
2	sraer114_mid	exon	115676155	115676297	0.108391248837958	-	.	gene_id "ENSRNOG00000023908"; transcript_id "ENSRNOG00000023908_tx_44"; exon_id "2_115676155_115676297_-"; exonnum "10"; txlen "2046";
2	sraer114_mid	exon	115676155	115676297	0.101222088648432	-	.	gene_id "ENSRNOG00000023908"; transcript_id "ENSRNOG00000023908_tx_47"; exon_id "2_115676155_115676297_-"; exonnum "10"; txlen "3237";
2	sraer114_mid	exon	115676155	115676297	0.0917528214372946	-	.	gene_id "ENSRNOG00000023908"; transcript_id "ENSRNOG00000023908_tx_51"; exon_id "2_115676155_115676297_-"; exonnum "10"; txlen "2100";
2	sraer114_mid	exon	115676155	115676297	0.00181661745849034	-	.	gene_id "ENSRNOG00000023908"; transcript_id "ENSRNOG00000023908_tx_56"; exon_id "2_115676155_115676297_-"; exonnum "10"; txlen "4893";
2	sraer114_mid	exon	115676155	115676297	0.00181661745849034	-	.	gene_id "ENSRNOG00000023908"; transcript_id "ENSRNOG00000023908_tx_57"; exon_id "2_115676155_115676297_-"; exonnum "10"; txlen "4673";
2	sraer114_mid	exon	115676155	115676297	1.44634167079599	-	.	gene_id "ENSRNOG00000023908"; transcript_id "ENSRNOG00000023908_tx_6"; exon_id "2_115676155_115676297_-"; exonnum "10"; txlen "2239";
2	sraer114_mid	exon	115676155	115676297	1.44634167079599	-	.	gene_id "ENSRNOG00000023908"; transcript_id "ENSRNOG00000023908_tx_7"; exon_id "2_115676155_115676297_-"; exonnum "10"; txlen "2339";
2	sraer114_mid	exon	115676155	115676297	1.35438074838438	-	.	gene_id "ENSRNOG00000023908"; transcript_id "ENSRNOG00000023908_tx_8"; exon_id "2_115676155_115676297_-"; exonnum "10"; txlen "2798";
2	sraer114_mid	exon	115676155	115676297	1.34649884701124	-	.	gene_id "ENSRNOG00000023908"; transcript_id "ENSRNOG00000023908_tx_9"; exon_id "2_115676155_115676297_-"; exonnum "10"; txlen "2898";
2	ensembl	exon	115681815	115681952	0	-	.	gene_id "ENSRNOG00000023908"; gene_version "7"; transcript_id "ENSRNOT00000144250"; transcript_version "1"; exon_number "9"; gene_name "Egfem1"; gene_source "ensembl"; gene_biotype "protein_coding"; transcript_name "Egfem1-207"; transcript_source "ensembl"; transcript_biotype "protein_coding"; exon_id "ENSRNOE00000224876"; exon_version "1";
2	ensembl	CDS	115681815	115681952	0	-	2	gene_id "ENSRNOG00000023908"; gene_version "7"; transcript_id "ENSRNOT00000144250"; transcript_version "1"; exon_number "9"; gene_name "Egfem1"; gene_source "ensembl"; gene_biotype "protein_coding"; transcript_name "Egfem1-207"; transcript_source "ensembl"; transcript_biotype "protein_coding"; protein_id "ENSRNOP00000110041"; protein_version "1";
2	ensembl	exon	115681815	115681952	0	-	.	gene_id "ENSRNOG00000023908"; gene_version "7"; transcript_id "ENSRNOT00000160311"; transcript_version "1"; exon_number "9"; gene_name "Egfem1"; gene_source "ensembl"; gene_biotype "protein_coding"; transcript_name "Egfem1-209"; transcript_source "ensembl"; transcript_biotype "protein_coding"; exon_id "ENSRNOE00000224876"; exon_version "1";
2	ensembl	CDS	115681815	115681952	0	-	2	gene_id "ENSRNOG00000023908"; gene_version "7"; transcript_id "ENSRNOT00000160311"; transcript_version "1"; exon_number "9"; gene_name "Egfem1"; gene_source "ensembl"; gene_biotype "protein_coding"; transcript_name "Egfem1-209"; transcript_source "ensembl"; transcript_biotype "protein_coding"; protein_id "ENSRNOP00000111136"; protein_version "1";
2	ensembl	exon	115681815	115681952	0	-	.	gene_id "ENSRNOG00000023908"; gene_version "7"; transcript_id "ENSRNOT00000142244"; transcript_version "1"; exon_number "9"; gene_name "Egfem1"; gene_source "ensembl"; gene_biotype "protein_coding"; transcript_name "Egfem1-205"; transcript_source "ensembl"; transcript_biotype "protein_coding"; exon_id "ENSRNOE00000224876"; exon_version "1";
2	ensembl	CDS	115681815	115681952	0	-	2	gene_id "ENSRNOG00000023908"; gene_version "7"; transcript_id "ENSRNOT00000142244"; transcript_version "1"; exon_number "9"; gene_name "Egfem1"; gene_source "ensembl"; gene_biotype "protein_coding"; transcript_name "Egfem1-205"; transcript_source "ensembl"; transcript_biotype "protein_coding"; protein_id "ENSRNOP00000109213"; protein_version "1";
2	ensembl	exon	115681815	115681952	0	-	.	gene_id "ENSRNOG00000023908"; gene_version "7"; transcript_id "ENSRNOT00000039603"; transcript_version "7"; exon_number "9"; gene_name "Egfem1"; gene_source "ensembl"; gene_biotype "protein_coding"; transcript_name "Egfem1-201"; transcript_source "ensembl"; transcript_biotype "protein_coding"; exon_id "ENSRNOE00000224876"; exon_version "1";
2	ensembl	CDS	115681815	115681952	0	-	2	gene_id "ENSRNOG00000023908"; gene_version "7"; transcript_id "ENSRNOT00000039603"; transcript_version "7"; exon_number "9"; gene_name "Egfem1"; gene_source "ensembl"; gene_biotype "protein_coding"; transcript_name "Egfem1-201"; transcript_source "ensembl"; transcript_biotype "protein_coding"; protein_id "ENSRNOP00000034595"; protein_version "7";
2	ensembl	exon	115681815	115681952	0	-	.	gene_id "ENSRNOG00000023908"; gene_version "7"; transcript_id "ENSRNOT00000142746"; transcript_version "1"; exon_number "9"; gene_name "Egfem1"; gene_source "ensembl"; gene_biotype "protein_coding"; transcript_name "Egfem1-206"; transcript_source "ensembl"; transcript_biotype "protein_coding"; exon_id "ENSRNOE00000224876"; exon_version "1";
2	ensembl	CDS	115681815	115681952	0	-	2	gene_id "ENSRNOG00000023908"; gene_version "7"; transcript_id "ENSRNOT00000142746"; transcript_version "1"; exon_number "9"; gene_name "Egfem1"; gene_source "ensembl"; gene_biotype "protein_coding"; transcript_name "Egfem1-206"; transcript_source "ensembl"; transcript_biotype "protein_coding"; protein_id "ENSRNOP00000108504"; protein_version "1";
2	ensembl	exon	115681815	115681952	0	-	.	gene_id "ENSRNOG00000023908"; gene_version "7"; transcript_id "ENSRNOT00000132495"; transcript_version "1"; exon_number "9"; gene_name "Egfem1"; gene_source "ensembl"; gene_biotype "protein_coding"; transcript_name "Egfem1-204"; transcript_source "ensembl"; transcript_biotype "protein_coding"; exon_id "ENSRNOE00000224876"; exon_version "1";
2	ensembl	CDS	115681815	115681952	0	-	2	gene_id "ENSRNOG00000023908"; gene_version "7"; transcript_id "ENSRNOT00000132495"; transcript_version "1"; exon_number "9"; gene_name "Egfem1"; gene_source "ensembl"; gene_biotype "protein_coding"; transcript_name "Egfem1-204"; transcript_source "ensembl"; transcript_biotype "protein_coding"; protein_id "ENSRNOP00000110293"; protein_version "1";
2	ensembl	exon	115681815	115681952	0	-	.	gene_id "ENSRNOG00000023908"; gene_version "7"; transcript_id "ENSRNOT00000097570"; transcript_version "2"; exon_number "9"; gene_name "Egfem1"; gene_source "ensembl"; gene_biotype "protein_coding"; transcript_name "Egfem1-203"; transcript_source "ensembl"; transcript_biotype "protein_coding"; exon_id "ENSRNOE00000224876"; exon_version "1"; tag "Ensembl_canonical";
2	ensembl	CDS	115681815	115681952	0	-	2	gene_id "ENSRNOG00000023908"; gene_version "7"; transcript_id "ENSRNOT00000097570"; transcript_version "2"; exon_number "9"; gene_name "Egfem1"; gene_source "ensembl"; gene_biotype "protein_coding"; transcript_name "Egfem1-203"; transcript_source "ensembl"; transcript_biotype "protein_coding"; protein_id "ENSRNOP00000081164"; protein_version "2"; tag "Ensembl_canonical";
2	ensembl	exon	115681815	115681952	0	-	.	gene_id "ENSRNOG00000023908"; gene_version "7"; transcript_id "ENSRNOT00000093839"; transcript_version "2"; exon_number "9"; gene_name "Egfem1"; gene_source "ensembl"; gene_biotype "protein_coding"; transcript_name "Egfem1-202"; transcript_source "ensembl"; transcript_biotype "protein_coding"; exon_id "ENSRNOE00000224876"; exon_version "1";
2	ensembl	CDS	115681815	115681952	0	-	2	gene_id "ENSRNOG00000023908"; gene_version "7"; transcript_id "ENSRNOT00000093839"; transcript_version "2"; exon_number "9"; gene_name "Egfem1"; gene_source "ensembl"; gene_biotype "protein_coding"; transcript_name "Egfem1-202"; transcript_source "ensembl"; transcript_biotype "protein_coding"; protein_id "ENSRNOP00000078154"; protein_version "2";
2	ENSEMBL114_rn	exon	115681815	115681952	1.24764972503587	-	.	gene_id "ENSRNOG00000023908"; transcript_id "ENSRNOG00000023908_tx_10"; exon_id "2_115681815_115681952_-"; exonnum "9"; txlen "2119";
2	ENSEMBL114_rn	exon	115681815	115681952	1.12029797153432	-	.	gene_id "ENSRNOG00000023908"; transcript_id "ENSRNOG00000023908_tx_11"; exon_id "2_115681815_115681952_-"; exonnum "9"; txlen "1905";
2	ENSEMBL114_rn	exon	115681815	115681952	1.07723927769751	-	.	gene_id "ENSRNOG00000023908"; transcript_id "ENSRNOG00000023908_tx_13"; exon_id "2_115681815_115681952_-"; exonnum "9"; txlen "2005";
2	ENSEMBL114_rn	exon	115681815	115681952	1.05303302459551	-	.	gene_id "ENSRNOG00000023908"; transcript_id "ENSRNOG00000023908_tx_14"; exon_id "2_115681815_115681952_-"; exonnum "9"; txlen "2678";
2	ENSEMBL114_rn	exon	115681815	115681952	0.878704019665479	-	.	gene_id "ENSRNOG00000023908"; transcript_id "ENSRNOG00000023908_tx_15"; exon_id "2_115681815_115681952_-"; exonnum "9"; txlen "2048";
2	ENSEMBL114_rn	exon	115681815	115681952	0.878704019665479	-	.	gene_id "ENSRNOG00000023908"; transcript_id "ENSRNOG00000023908_tx_16"; exon_id "2_115681815_115681952_-"; exonnum "9"; txlen "2148";
2	ENSEMBL114_rn	exon	115681815	115681952	0.672954209273903	-	.	gene_id "ENSRNOG00000023908"; transcript_id "ENSRNOG00000023908_tx_17"; exon_id "2_115681815_115681952_-"; exonnum "9"; txlen "1785";
2	ENSEMBL114_rn	exon	115681815	115681952	0.664971632382355	-	.	gene_id "ENSRNOG00000023908"; transcript_id "ENSRNOG00000023908_tx_18"; exon_id "2_115681815_115681952_-"; exonnum "9"; txlen "1928";
2	ENSEMBL114_rn	exon	115681815	115681952	0.120093464442778	-	.	gene_id "ENSRNOG00000023908"; transcript_id "ENSRNOG00000023908_tx_37"; exon_id "2_115681815_115681952_-"; exonnum "9"; txlen "3314";
2	ENSEMBL114_rn	exon	115681815	115681952	0.120093464442778	-	.	gene_id "ENSRNOG00000023908"; transcript_id "ENSRNOG00000023908_tx_38"; exon_id "2_115681815_115681952_-"; exonnum "9"; txlen "3214";
2	ENSEMBL114_rn	exon	115681815	115681952	0.120093464442778	-	.	gene_id "ENSRNOG00000023908"; transcript_id "ENSRNOG00000023908_tx_39"; exon_id "2_115681815_115681952_-"; exonnum "9"; txlen "3357";
2	ENSEMBL114_rn	exon	115681815	115681952	0.120093464442778	-	.	gene_id "ENSRNOG00000023908"; transcript_id "ENSRNOG00000023908_tx_40"; exon_id "2_115681815_115681952_-"; exonnum "9"; txlen "3457";
2	ENSEMBL114_rn	exon	115681815	115681952	0.109051582582112	-	.	gene_id "ENSRNOG00000023908"; transcript_id "ENSRNOG00000023908_tx_41"; exon_id "2_115681815_115681952_-"; exonnum "9"; txlen "2320";
2	ENSEMBL114_rn	exon	115681815	115681952	0.109051582582112	-	.	gene_id "ENSRNOG00000023908"; transcript_id "ENSRNOG00000023908_tx_42"; exon_id "2_115681815_115681952_-"; exonnum "9"; txlen "2220";
2	ENSEMBL114_rn	exon	115681815	115681952	0.108391248837958	-	.	gene_id "ENSRNOG00000023908"; transcript_id "ENSRNOG00000023908_tx_43"; exon_id "2_115681815_115681952_-"; exonnum "9"; txlen "1903";
2	ENSEMBL114_rn	exon	115681815	115681952	0.108391248837958	-	.	gene_id "ENSRNOG00000023908"; transcript_id "ENSRNOG00000023908_tx_44"; exon_id "2_115681815_115681952_-"; exonnum "9"; txlen "2046";
2	ENSEMBL114_rn	exon	115681815	115681952	0.102456081101159	-	.	gene_id "ENSRNOG00000023908"; transcript_id "ENSRNOG00000023908_tx_45"; exon_id "2_115681815_115681952_-"; exonnum "9"; txlen "3270";
2	ENSEMBL114_rn	exon	115681815	115681952	0.101222088648432	-	.	gene_id "ENSRNOG00000023908"; transcript_id "ENSRNOG00000023908_tx_46"; exon_id "2_115681815_115681952_-"; exonnum "9"; txlen "3094";
2	ENSEMBL114_rn	exon	115681815	115681952	0.101222088648432	-	.	gene_id "ENSRNOG00000023908"; transcript_id "ENSRNOG00000023908_tx_47"; exon_id "2_115681815_115681952_-"; exonnum "9"; txlen "3237";
2	ENSEMBL114_rn	exon	115681815	115681952	0.0917528214372946	-	.	gene_id "ENSRNOG00000023908"; transcript_id "ENSRNOG00000023908_tx_51"; exon_id "2_115681815_115681952_-"; exonnum "9"; txlen "2100";
2	ENSEMBL114_rn	exon	115681815	115681952	0.00181661745849034	-	.	gene_id "ENSRNOG00000023908"; transcript_id "ENSRNOG00000023908_tx_56"; exon_id "2_115681815_115681952_-"; exonnum "9"; txlen "4893";
2	ENSEMBL114_rn	exon	115681815	115681952	0.00181661745849034	-	.	gene_id "ENSRNOG00000023908"; transcript_id "ENSRNOG00000023908_tx_57"; exon_id "2_115681815_115681952_-"; exonnum "9"; txlen "4673";
2	ENSEMBL114_rn	exon	115681815	115681952	1.44634167079599	-	.	gene_id "ENSRNOG00000023908"; transcript_id "ENSRNOG00000023908_tx_6"; exon_id "2_115681815_115681952_-"; exonnum "9"; txlen "2239";
2	ENSEMBL114_rn	exon	115681815	115681952	1.44634167079599	-	.	gene_id "ENSRNOG00000023908"; transcript_id "ENSRNOG00000023908_tx_7"; exon_id "2_115681815_115681952_-"; exonnum "9"; txlen "2339";
2	ENSEMBL114_rn	exon	115681815	115681952	1.35438074838438	-	.	gene_id "ENSRNOG00000023908"; transcript_id "ENSRNOG00000023908_tx_8"; exon_id "2_115681815_115681952_-"; exonnum "9"; txlen "2798";
2	ENSEMBL114_rn	exon	115681815	115681952	1.34649884701124	-	.	gene_id "ENSRNOG00000023908"; transcript_id "ENSRNOG00000023908_tx_9"; exon_id "2_115681815_115681952_-"; exonnum "9"; txlen "2898";
2	ensembl	exon	115688016	115688138	0	-	.	gene_id "ENSRNOG00000023908"; gene_version "7"; transcript_id "ENSRNOT00000144250"; transcript_version "1"; exon_number "8"; gene_name "Egfem1"; gene_source "ensembl"; gene_biotype "protein_coding"; transcript_name "Egfem1-207"; transcript_source "ensembl"; transcript_biotype "protein_coding"; exon_id "ENSRNOE00000224884"; exon_version "1";
2	ensembl	CDS	115688016	115688138	0	-	2	gene_id "ENSRNOG00000023908"; gene_version "7"; transcript_id "ENSRNOT00000144250"; transcript_version "1"; exon_number "8"; gene_name "Egfem1"; gene_source "ensembl"; gene_biotype "protein_coding"; transcript_name "Egfem1-207"; transcript_source "ensembl"; transcript_biotype "protein_coding"; protein_id "ENSRNOP00000110041"; protein_version "1";
2	ensembl	exon	115688016	115688138	0	-	.	gene_id "ENSRNOG00000023908"; gene_version "7"; transcript_id "ENSRNOT00000160311"; transcript_version "1"; exon_number "8"; gene_name "Egfem1"; gene_source "ensembl"; gene_biotype "protein_coding"; transcript_name "Egfem1-209"; transcript_source "ensembl"; transcript_biotype "protein_coding"; exon_id "ENSRNOE00000224884"; exon_version "1";
2	ensembl	CDS	115688016	115688138	0	-	2	gene_id "ENSRNOG00000023908"; gene_version "7"; transcript_id "ENSRNOT00000160311"; transcript_version "1"; exon_number "8"; gene_name "Egfem1"; gene_source "ensembl"; gene_biotype "protein_coding"; transcript_name "Egfem1-209"; transcript_source "ensembl"; transcript_biotype "protein_coding"; protein_id "ENSRNOP00000111136"; protein_version "1";
2	ensembl	exon	115688016	115688138	0	-	.	gene_id "ENSRNOG00000023908"; gene_version "7"; transcript_id "ENSRNOT00000142244"; transcript_version "1"; exon_number "8"; gene_name "Egfem1"; gene_source "ensembl"; gene_biotype "protein_coding"; transcript_name "Egfem1-205"; transcript_source "ensembl"; transcript_biotype "protein_coding"; exon_id "ENSRNOE00000224884"; exon_version "1";
2	ensembl	CDS	115688016	115688138	0	-	2	gene_id "ENSRNOG00000023908"; gene_version "7"; transcript_id "ENSRNOT00000142244"; transcript_version "1"; exon_number "8"; gene_name "Egfem1"; gene_source "ensembl"; gene_biotype "protein_coding"; transcript_name "Egfem1-205"; transcript_source "ensembl"; transcript_biotype "protein_coding"; protein_id "ENSRNOP00000109213"; protein_version "1";
2	ensembl	exon	115688016	115688138	0	-	.	gene_id "ENSRNOG00000023908"; gene_version "7"; transcript_id "ENSRNOT00000039603"; transcript_version "7"; exon_number "8"; gene_name "Egfem1"; gene_source "ensembl"; gene_biotype "protein_coding"; transcript_name "Egfem1-201"; transcript_source "ensembl"; transcript_biotype "protein_coding"; exon_id "ENSRNOE00000224884"; exon_version "1";
2	ensembl	CDS	115688016	115688138	0	-	2	gene_id "ENSRNOG00000023908"; gene_version "7"; transcript_id "ENSRNOT00000039603"; transcript_version "7"; exon_number "8"; gene_name "Egfem1"; gene_source "ensembl"; gene_biotype "protein_coding"; transcript_name "Egfem1-201"; transcript_source "ensembl"; transcript_biotype "protein_coding"; protein_id "ENSRNOP00000034595"; protein_version "7";
2	ensembl	exon	115688016	115688138	0	-	.	gene_id "ENSRNOG00000023908"; gene_version "7"; transcript_id "ENSRNOT00000142746"; transcript_version "1"; exon_number "8"; gene_name "Egfem1"; gene_source "ensembl"; gene_biotype "protein_coding"; transcript_name "Egfem1-206"; transcript_source "ensembl"; transcript_biotype "protein_coding"; exon_id "ENSRNOE00000224884"; exon_version "1";
2	ensembl	CDS	115688016	115688138	0	-	2	gene_id "ENSRNOG00000023908"; gene_version "7"; transcript_id "ENSRNOT00000142746"; transcript_version "1"; exon_number "8"; gene_name "Egfem1"; gene_source "ensembl"; gene_biotype "protein_coding"; transcript_name "Egfem1-206"; transcript_source "ensembl"; transcript_biotype "protein_coding"; protein_id "ENSRNOP00000108504"; protein_version "1";
2	ensembl	exon	115688016	115688138	0	-	.	gene_id "ENSRNOG00000023908"; gene_version "7"; transcript_id "ENSRNOT00000153767"; transcript_version "1"; exon_number "8"; gene_name "Egfem1"; gene_source "ensembl"; gene_biotype "protein_coding"; transcript_name "Egfem1-208"; transcript_source "ensembl"; transcript_biotype "protein_coding"; exon_id "ENSRNOE00000224884"; exon_version "1";
2	ensembl	CDS	115688016	115688138	0	-	2	gene_id "ENSRNOG00000023908"; gene_version "7"; transcript_id "ENSRNOT00000153767"; transcript_version "1"; exon_number "8"; gene_name "Egfem1"; gene_source "ensembl"; gene_biotype "protein_coding"; transcript_name "Egfem1-208"; transcript_source "ensembl"; transcript_biotype "protein_coding"; protein_id "ENSRNOP00000099568"; protein_version "1";
2	ensembl	exon	115688016	115688138	0	-	.	gene_id "ENSRNOG00000023908"; gene_version "7"; transcript_id "ENSRNOT00000132495"; transcript_version "1"; exon_number "8"; gene_name "Egfem1"; gene_source "ensembl"; gene_biotype "protein_coding"; transcript_name "Egfem1-204"; transcript_source "ensembl"; transcript_biotype "protein_coding"; exon_id "ENSRNOE00000224884"; exon_version "1";
2	ensembl	CDS	115688016	115688138	0	-	2	gene_id "ENSRNOG00000023908"; gene_version "7"; transcript_id "ENSRNOT00000132495"; transcript_version "1"; exon_number "8"; gene_name "Egfem1"; gene_source "ensembl"; gene_biotype "protein_coding"; transcript_name "Egfem1-204"; transcript_source "ensembl"; transcript_biotype "protein_coding"; protein_id "ENSRNOP00000110293"; protein_version "1";
2	ensembl	exon	115688016	115688138	0	-	.	gene_id "ENSRNOG00000023908"; gene_version "7"; transcript_id "ENSRNOT00000097570"; transcript_version "2"; exon_number "8"; gene_name "Egfem1"; gene_source "ensembl"; gene_biotype "protein_coding"; transcript_name "Egfem1-203"; transcript_source "ensembl"; transcript_biotype "protein_coding"; exon_id "ENSRNOE00000224884"; exon_version "1"; tag "Ensembl_canonical";
2	ensembl	CDS	115688016	115688138	0	-	2	gene_id "ENSRNOG00000023908"; gene_version "7"; transcript_id "ENSRNOT00000097570"; transcript_version "2"; exon_number "8"; gene_name "Egfem1"; gene_source "ensembl"; gene_biotype "protein_coding"; transcript_name "Egfem1-203"; transcript_source "ensembl"; transcript_biotype "protein_coding"; protein_id "ENSRNOP00000081164"; protein_version "2"; tag "Ensembl_canonical";
2	ensembl	exon	115688016	115688138	0	-	.	gene_id "ENSRNOG00000023908"; gene_version "7"; transcript_id "ENSRNOT00000093839"; transcript_version "2"; exon_number "8"; gene_name "Egfem1"; gene_source "ensembl"; gene_biotype "protein_coding"; transcript_name "Egfem1-202"; transcript_source "ensembl"; transcript_biotype "protein_coding"; exon_id "ENSRNOE00000224884"; exon_version "1";
2	ensembl	CDS	115688016	115688138	0	-	2	gene_id "ENSRNOG00000023908"; gene_version "7"; transcript_id "ENSRNOT00000093839"; transcript_version "2"; exon_number "8"; gene_name "Egfem1"; gene_source "ensembl"; gene_biotype "protein_coding"; transcript_name "Egfem1-202"; transcript_source "ensembl"; transcript_biotype "protein_coding"; protein_id "ENSRNOP00000078154"; protein_version "2";
2	ENSEMBL114_rn	exon	115688016	115688138	1.24764972503587	-	.	gene_id "ENSRNOG00000023908"; transcript_id "ENSRNOG00000023908_tx_10"; exon_id "2_115688016_115688138_-"; exonnum "8"; txlen "2119";
2	ENSEMBL114_rn	exon	115688016	115688138	1.12029797153432	-	.	gene_id "ENSRNOG00000023908"; transcript_id "ENSRNOG00000023908_tx_11"; exon_id "2_115688016_115688138_-"; exonnum "8"; txlen "1905";
2	ENSEMBL114_rn	exon	115688016	115688138	1.07723927769751	-	.	gene_id "ENSRNOG00000023908"; transcript_id "ENSRNOG00000023908_tx_13"; exon_id "2_115688016_115688138_-"; exonnum "8"; txlen "2005";
2	ENSEMBL114_rn	exon	115688016	115688138	1.05303302459551	-	.	gene_id "ENSRNOG00000023908"; transcript_id "ENSRNOG00000023908_tx_14"; exon_id "2_115688016_115688138_-"; exonnum "8"; txlen "2678";
2	ENSEMBL114_rn	exon	115688016	115688138	0.878704019665479	-	.	gene_id "ENSRNOG00000023908"; transcript_id "ENSRNOG00000023908_tx_15"; exon_id "2_115688016_115688138_-"; exonnum "8"; txlen "2048";
2	ENSEMBL114_rn	exon	115688016	115688138	0.878704019665479	-	.	gene_id "ENSRNOG00000023908"; transcript_id "ENSRNOG00000023908_tx_16"; exon_id "2_115688016_115688138_-"; exonnum "8"; txlen "2148";
2	ENSEMBL114_rn	exon	115688016	115688138	0.672954209273903	-	.	gene_id "ENSRNOG00000023908"; transcript_id "ENSRNOG00000023908_tx_17"; exon_id "2_115688016_115688138_-"; exonnum "8"; txlen "1785";
2	ENSEMBL114_rn	exon	115688016	115688138	0.664971632382355	-	.	gene_id "ENSRNOG00000023908"; transcript_id "ENSRNOG00000023908_tx_18"; exon_id "2_115688016_115688138_-"; exonnum "8"; txlen "1928";
2	ENSEMBL114_rn	exon	115688016	115688138	0.120093464442778	-	.	gene_id "ENSRNOG00000023908"; transcript_id "ENSRNOG00000023908_tx_37"; exon_id "2_115688016_115688138_-"; exonnum "8"; txlen "3314";
2	ENSEMBL114_rn	exon	115688016	115688138	0.120093464442778	-	.	gene_id "ENSRNOG00000023908"; transcript_id "ENSRNOG00000023908_tx_38"; exon_id "2_115688016_115688138_-"; exonnum "8"; txlen "3214";
2	ENSEMBL114_rn	exon	115688016	115688138	0.120093464442778	-	.	gene_id "ENSRNOG00000023908"; transcript_id "ENSRNOG00000023908_tx_39"; exon_id "2_115688016_115688138_-"; exonnum "8"; txlen "3357";
2	ENSEMBL114_rn	exon	115688016	115688138	0.120093464442778	-	.	gene_id "ENSRNOG00000023908"; transcript_id "ENSRNOG00000023908_tx_40"; exon_id "2_115688016_115688138_-"; exonnum "8"; txlen "3457";
2	ENSEMBL114_rn	exon	115688016	115688138	0.109051582582112	-	.	gene_id "ENSRNOG00000023908"; transcript_id "ENSRNOG00000023908_tx_41"; exon_id "2_115688016_115688138_-"; exonnum "8"; txlen "2320";
2	ENSEMBL114_rn	exon	115688016	115688138	0.109051582582112	-	.	gene_id "ENSRNOG00000023908"; transcript_id "ENSRNOG00000023908_tx_42"; exon_id "2_115688016_115688138_-"; exonnum "8"; txlen "2220";
2	ENSEMBL114_rn	exon	115688016	115688138	0.108391248837958	-	.	gene_id "ENSRNOG00000023908"; transcript_id "ENSRNOG00000023908_tx_43"; exon_id "2_115688016_115688138_-"; exonnum "8"; txlen "1903";
2	ENSEMBL114_rn	exon	115688016	115688138	0.108391248837958	-	.	gene_id "ENSRNOG00000023908"; transcript_id "ENSRNOG00000023908_tx_44"; exon_id "2_115688016_115688138_-"; exonnum "8"; txlen "2046";
2	ENSEMBL114_rn	exon	115688016	115688138	0.102456081101159	-	.	gene_id "ENSRNOG00000023908"; transcript_id "ENSRNOG00000023908_tx_45"; exon_id "2_115688016_115688138_-"; exonnum "8"; txlen "3270";
2	ENSEMBL114_rn	exon	115688016	115688138	0.101222088648432	-	.	gene_id "ENSRNOG00000023908"; transcript_id "ENSRNOG00000023908_tx_46"; exon_id "2_115688016_115688138_-"; exonnum "8"; txlen "3094";
2	ENSEMBL114_rn	exon	115688016	115688138	0.101222088648432	-	.	gene_id "ENSRNOG00000023908"; transcript_id "ENSRNOG00000023908_tx_47"; exon_id "2_115688016_115688138_-"; exonnum "8"; txlen "3237";
2	ENSEMBL114_rn	exon	115688016	115688138	0.0917528214372946	-	.	gene_id "ENSRNOG00000023908"; transcript_id "ENSRNOG00000023908_tx_51"; exon_id "2_115688016_115688138_-"; exonnum "8"; txlen "2100";
2	ENSEMBL114_rn	exon	115688016	115688138	0.00181661745849034	-	.	gene_id "ENSRNOG00000023908"; transcript_id "ENSRNOG00000023908_tx_56"; exon_id "2_115688016_115688138_-"; exonnum "8"; txlen "4893";
2	ENSEMBL114_rn	exon	115688016	115688138	0.00181661745849034	-	.	gene_id "ENSRNOG00000023908"; transcript_id "ENSRNOG00000023908_tx_57"; exon_id "2_115688016_115688138_-"; exonnum "8"; txlen "4673";
2	ENSEMBL114_rn	exon	115688016	115688138	1.44634167079599	-	.	gene_id "ENSRNOG00000023908"; transcript_id "ENSRNOG00000023908_tx_6"; exon_id "2_115688016_115688138_-"; exonnum "8"; txlen "2239";
2	ENSEMBL114_rn	exon	115688016	115688138	1.44634167079599	-	.	gene_id "ENSRNOG00000023908"; transcript_id "ENSRNOG00000023908_tx_7"; exon_id "2_115688016_115688138_-"; exonnum "8"; txlen "2339";
2	ENSEMBL114_rn	exon	115688016	115688138	1.35438074838438	-	.	gene_id "ENSRNOG00000023908"; transcript_id "ENSRNOG00000023908_tx_8"; exon_id "2_115688016_115688138_-"; exonnum "8"; txlen "2798";
2	ENSEMBL114_rn	exon	115688016	115688138	1.34649884701124	-	.	gene_id "ENSRNOG00000023908"; transcript_id "ENSRNOG00000023908_tx_9"; exon_id "2_115688016_115688138_-"; exonnum "8"; txlen "2898";
2	ensembl	exon	115690642	115690761	0	-	.	gene_id "ENSRNOG00000023908"; gene_version "7"; transcript_id "ENSRNOT00000144250"; transcript_version "1"; exon_number "7"; gene_name "Egfem1"; gene_source "ensembl"; gene_biotype "protein_coding"; transcript_name "Egfem1-207"; transcript_source "ensembl"; transcript_biotype "protein_coding"; exon_id "ENSRNOE00000467021"; exon_version "1";
2	ensembl	CDS	115690642	115690761	0	-	2	gene_id "ENSRNOG00000023908"; gene_version "7"; transcript_id "ENSRNOT00000144250"; transcript_version "1"; exon_number "7"; gene_name "Egfem1"; gene_source "ensembl"; gene_biotype "protein_coding"; transcript_name "Egfem1-207"; transcript_source "ensembl"; transcript_biotype "protein_coding"; protein_id "ENSRNOP00000110041"; protein_version "1";
2	ensembl	exon	115690642	115690761	0	-	.	gene_id "ENSRNOG00000023908"; gene_version "7"; transcript_id "ENSRNOT00000160311"; transcript_version "1"; exon_number "7"; gene_name "Egfem1"; gene_source "ensembl"; gene_biotype "protein_coding"; transcript_name "Egfem1-209"; transcript_source "ensembl"; transcript_biotype "protein_coding"; exon_id "ENSRNOE00000467021"; exon_version "1";
2	ensembl	CDS	115690642	115690761	0	-	2	gene_id "ENSRNOG00000023908"; gene_version "7"; transcript_id "ENSRNOT00000160311"; transcript_version "1"; exon_number "7"; gene_name "Egfem1"; gene_source "ensembl"; gene_biotype "protein_coding"; transcript_name "Egfem1-209"; transcript_source "ensembl"; transcript_biotype "protein_coding"; protein_id "ENSRNOP00000111136"; protein_version "1";
2	ensembl	exon	115690642	115690761	0	-	.	gene_id "ENSRNOG00000023908"; gene_version "7"; transcript_id "ENSRNOT00000142244"; transcript_version "1"; exon_number "7"; gene_name "Egfem1"; gene_source "ensembl"; gene_biotype "protein_coding"; transcript_name "Egfem1-205"; transcript_source "ensembl"; transcript_biotype "protein_coding"; exon_id "ENSRNOE00000467021"; exon_version "1";
2	ensembl	CDS	115690642	115690761	0	-	2	gene_id "ENSRNOG00000023908"; gene_version "7"; transcript_id "ENSRNOT00000142244"; transcript_version "1"; exon_number "7"; gene_name "Egfem1"; gene_source "ensembl"; gene_biotype "protein_coding"; transcript_name "Egfem1-205"; transcript_source "ensembl"; transcript_biotype "protein_coding"; protein_id "ENSRNOP00000109213"; protein_version "1";
2	ensembl	exon	115690642	115690761	0	-	.	gene_id "ENSRNOG00000023908"; gene_version "7"; transcript_id "ENSRNOT00000039603"; transcript_version "7"; exon_number "7"; gene_name "Egfem1"; gene_source "ensembl"; gene_biotype "protein_coding"; transcript_name "Egfem1-201"; transcript_source "ensembl"; transcript_biotype "protein_coding"; exon_id "ENSRNOE00000467021"; exon_version "1";
2	ensembl	CDS	115690642	115690761	0	-	2	gene_id "ENSRNOG00000023908"; gene_version "7"; transcript_id "ENSRNOT00000039603"; transcript_version "7"; exon_number "7"; gene_name "Egfem1"; gene_source "ensembl"; gene_biotype "protein_coding"; transcript_name "Egfem1-201"; transcript_source "ensembl"; transcript_biotype "protein_coding"; protein_id "ENSRNOP00000034595"; protein_version "7";
2	ensembl	exon	115690642	115690761	0	-	.	gene_id "ENSRNOG00000023908"; gene_version "7"; transcript_id "ENSRNOT00000142746"; transcript_version "1"; exon_number "7"; gene_name "Egfem1"; gene_source "ensembl"; gene_biotype "protein_coding"; transcript_name "Egfem1-206"; transcript_source "ensembl"; transcript_biotype "protein_coding"; exon_id "ENSRNOE00000467021"; exon_version "1";
2	ensembl	CDS	115690642	115690761	0	-	2	gene_id "ENSRNOG00000023908"; gene_version "7"; transcript_id "ENSRNOT00000142746"; transcript_version "1"; exon_number "7"; gene_name "Egfem1"; gene_source "ensembl"; gene_biotype "protein_coding"; transcript_name "Egfem1-206"; transcript_source "ensembl"; transcript_biotype "protein_coding"; protein_id "ENSRNOP00000108504"; protein_version "1";
2	ensembl	exon	115690642	115690761	0	-	.	gene_id "ENSRNOG00000023908"; gene_version "7"; transcript_id "ENSRNOT00000153767"; transcript_version "1"; exon_number "7"; gene_name "Egfem1"; gene_source "ensembl"; gene_biotype "protein_coding"; transcript_name "Egfem1-208"; transcript_source "ensembl"; transcript_biotype "protein_coding"; exon_id "ENSRNOE00000467021"; exon_version "1";
2	ensembl	CDS	115690642	115690761	0	-	2	gene_id "ENSRNOG00000023908"; gene_version "7"; transcript_id "ENSRNOT00000153767"; transcript_version "1"; exon_number "7"; gene_name "Egfem1"; gene_source "ensembl"; gene_biotype "protein_coding"; transcript_name "Egfem1-208"; transcript_source "ensembl"; transcript_biotype "protein_coding"; protein_id "ENSRNOP00000099568"; protein_version "1";
2	ensembl	exon	115690642	115690761	0	-	.	gene_id "ENSRNOG00000023908"; gene_version "7"; transcript_id "ENSRNOT00000132495"; transcript_version "1"; exon_number "7"; gene_name "Egfem1"; gene_source "ensembl"; gene_biotype "protein_coding"; transcript_name "Egfem1-204"; transcript_source "ensembl"; transcript_biotype "protein_coding"; exon_id "ENSRNOE00000467021"; exon_version "1";
2	ensembl	CDS	115690642	115690761	0	-	2	gene_id "ENSRNOG00000023908"; gene_version "7"; transcript_id "ENSRNOT00000132495"; transcript_version "1"; exon_number "7"; gene_name "Egfem1"; gene_source "ensembl"; gene_biotype "protein_coding"; transcript_name "Egfem1-204"; transcript_source "ensembl"; transcript_biotype "protein_coding"; protein_id "ENSRNOP00000110293"; protein_version "1";
2	ensembl	exon	115690642	115690761	0	-	.	gene_id "ENSRNOG00000023908"; gene_version "7"; transcript_id "ENSRNOT00000097570"; transcript_version "2"; exon_number "7"; gene_name "Egfem1"; gene_source "ensembl"; gene_biotype "protein_coding"; transcript_name "Egfem1-203"; transcript_source "ensembl"; transcript_biotype "protein_coding"; exon_id "ENSRNOE00000467021"; exon_version "1"; tag "Ensembl_canonical";
2	ensembl	CDS	115690642	115690761	0	-	2	gene_id "ENSRNOG00000023908"; gene_version "7"; transcript_id "ENSRNOT00000097570"; transcript_version "2"; exon_number "7"; gene_name "Egfem1"; gene_source "ensembl"; gene_biotype "protein_coding"; transcript_name "Egfem1-203"; transcript_source "ensembl"; transcript_biotype "protein_coding"; protein_id "ENSRNOP00000081164"; protein_version "2"; tag "Ensembl_canonical";
2	ensembl	exon	115690642	115690761	0	-	.	gene_id "ENSRNOG00000023908"; gene_version "7"; transcript_id "ENSRNOT00000093839"; transcript_version "2"; exon_number "7"; gene_name "Egfem1"; gene_source "ensembl"; gene_biotype "protein_coding"; transcript_name "Egfem1-202"; transcript_source "ensembl"; transcript_biotype "protein_coding"; exon_id "ENSRNOE00000467021"; exon_version "1";
2	ensembl	CDS	115690642	115690761	0	-	2	gene_id "ENSRNOG00000023908"; gene_version "7"; transcript_id "ENSRNOT00000093839"; transcript_version "2"; exon_number "7"; gene_name "Egfem1"; gene_source "ensembl"; gene_biotype "protein_coding"; transcript_name "Egfem1-202"; transcript_source "ensembl"; transcript_biotype "protein_coding"; protein_id "ENSRNOP00000078154"; protein_version "2";
2	ENSEMBL114_rn	exon	115690642	115690761	1.24764972503587	-	.	gene_id "ENSRNOG00000023908"; transcript_id "ENSRNOG00000023908_tx_10"; exon_id "2_115690642_115690761_-"; exonnum "7"; txlen "2119";
2	ENSEMBL114_rn	exon	115690642	115690761	1.12029797153432	-	.	gene_id "ENSRNOG00000023908"; transcript_id "ENSRNOG00000023908_tx_11"; exon_id "2_115690642_115690761_-"; exonnum "7"; txlen "1905";
2	ENSEMBL114_rn	exon	115690642	115690761	1.07723927769751	-	.	gene_id "ENSRNOG00000023908"; transcript_id "ENSRNOG00000023908_tx_13"; exon_id "2_115690642_115690761_-"; exonnum "7"; txlen "2005";
2	ENSEMBL114_rn	exon	115690642	115690761	1.05303302459551	-	.	gene_id "ENSRNOG00000023908"; transcript_id "ENSRNOG00000023908_tx_14"; exon_id "2_115690642_115690761_-"; exonnum "7"; txlen "2678";
2	ENSEMBL114_rn	exon	115690642	115690761	0.878704019665479	-	.	gene_id "ENSRNOG00000023908"; transcript_id "ENSRNOG00000023908_tx_15"; exon_id "2_115690642_115690761_-"; exonnum "7"; txlen "2048";
2	ENSEMBL114_rn	exon	115690642	115690761	0.878704019665479	-	.	gene_id "ENSRNOG00000023908"; transcript_id "ENSRNOG00000023908_tx_16"; exon_id "2_115690642_115690761_-"; exonnum "7"; txlen "2148";
2	ENSEMBL114_rn	exon	115690642	115690761	0.672954209273903	-	.	gene_id "ENSRNOG00000023908"; transcript_id "ENSRNOG00000023908_tx_17"; exon_id "2_115690642_115690761_-"; exonnum "7"; txlen "1785";
2	ENSEMBL114_rn	exon	115690642	115690761	0.664971632382355	-	.	gene_id "ENSRNOG00000023908"; transcript_id "ENSRNOG00000023908_tx_18"; exon_id "2_115690642_115690761_-"; exonnum "7"; txlen "1928";
2	ENSEMBL114_rn	exon	115690642	115690761	0.120093464442778	-	.	gene_id "ENSRNOG00000023908"; transcript_id "ENSRNOG00000023908_tx_37"; exon_id "2_115690642_115690761_-"; exonnum "7"; txlen "3314";
2	ENSEMBL114_rn	exon	115690642	115690761	0.120093464442778	-	.	gene_id "ENSRNOG00000023908"; transcript_id "ENSRNOG00000023908_tx_38"; exon_id "2_115690642_115690761_-"; exonnum "7"; txlen "3214";
2	ENSEMBL114_rn	exon	115690642	115690761	0.120093464442778	-	.	gene_id "ENSRNOG00000023908"; transcript_id "ENSRNOG00000023908_tx_39"; exon_id "2_115690642_115690761_-"; exonnum "7"; txlen "3357";
2	ENSEMBL114_rn	exon	115690642	115690761	0.120093464442778	-	.	gene_id "ENSRNOG00000023908"; transcript_id "ENSRNOG00000023908_tx_40"; exon_id "2_115690642_115690761_-"; exonnum "7"; txlen "3457";
2	ENSEMBL114_rn	exon	115690642	115690761	0.109051582582112	-	.	gene_id "ENSRNOG00000023908"; transcript_id "ENSRNOG00000023908_tx_41"; exon_id "2_115690642_115690761_-"; exonnum "7"; txlen "2320";
2	ENSEMBL114_rn	exon	115690642	115690761	0.109051582582112	-	.	gene_id "ENSRNOG00000023908"; transcript_id "ENSRNOG00000023908_tx_42"; exon_id "2_115690642_115690761_-"; exonnum "7"; txlen "2220";
2	ENSEMBL114_rn	exon	115690642	115690761	0.108391248837958	-	.	gene_id "ENSRNOG00000023908"; transcript_id "ENSRNOG00000023908_tx_43"; exon_id "2_115690642_115690761_-"; exonnum "7"; txlen "1903";
2	ENSEMBL114_rn	exon	115690642	115690761	0.108391248837958	-	.	gene_id "ENSRNOG00000023908"; transcript_id "ENSRNOG00000023908_tx_44"; exon_id "2_115690642_115690761_-"; exonnum "7"; txlen "2046";
2	ENSEMBL114_rn	exon	115690642	115690761	0.102456081101159	-	.	gene_id "ENSRNOG00000023908"; transcript_id "ENSRNOG00000023908_tx_45"; exon_id "2_115690642_115690761_-"; exonnum "7"; txlen "3270";
2	ENSEMBL114_rn	exon	115690642	115690761	0.101222088648432	-	.	gene_id "ENSRNOG00000023908"; transcript_id "ENSRNOG00000023908_tx_46"; exon_id "2_115690642_115690761_-"; exonnum "7"; txlen "3094";
2	ENSEMBL114_rn	exon	115690642	115690761	0.101222088648432	-	.	gene_id "ENSRNOG00000023908"; transcript_id "ENSRNOG00000023908_tx_47"; exon_id "2_115690642_115690761_-"; exonnum "7"; txlen "3237";
2	ENSEMBL114_rn	exon	115690642	115690761	0.0917528214372946	-	.	gene_id "ENSRNOG00000023908"; transcript_id "ENSRNOG00000023908_tx_51"; exon_id "2_115690642_115690761_-"; exonnum "7"; txlen "2100";
2	ENSEMBL114_rn	exon	115690642	115690761	0.00181661745849034	-	.	gene_id "ENSRNOG00000023908"; transcript_id "ENSRNOG00000023908_tx_56"; exon_id "2_115690642_115690761_-"; exonnum "7"; txlen "4893";
2	ENSEMBL114_rn	exon	115690642	115690761	0.00181661745849034	-	.	gene_id "ENSRNOG00000023908"; transcript_id "ENSRNOG00000023908_tx_57"; exon_id "2_115690642_115690761_-"; exonnum "7"; txlen "4673";
2	ENSEMBL114_rn	exon	115690642	115690761	1.44634167079599	-	.	gene_id "ENSRNOG00000023908"; transcript_id "ENSRNOG00000023908_tx_6"; exon_id "2_115690642_115690761_-"; exonnum "7"; txlen "2239";
2	ENSEMBL114_rn	exon	115690642	115690761	1.44634167079599	-	.	gene_id "ENSRNOG00000023908"; transcript_id "ENSRNOG00000023908_tx_7"; exon_id "2_115690642_115690761_-"; exonnum "7"; txlen "2339";
2	ENSEMBL114_rn	exon	115690642	115690761	1.35438074838438	-	.	gene_id "ENSRNOG00000023908"; transcript_id "ENSRNOG00000023908_tx_8"; exon_id "2_115690642_115690761_-"; exonnum "7"; txlen "2798";
2	ENSEMBL114_rn	exon	115690642	115690761	1.34649884701124	-	.	gene_id "ENSRNOG00000023908"; transcript_id "ENSRNOG00000023908_tx_9"; exon_id "2_115690642_115690761_-"; exonnum "7"; txlen "2898";
2	ensembl	exon	115748979	115749101	0	-	.	gene_id "ENSRNOG00000023908"; gene_version "7"; transcript_id "ENSRNOT00000144250"; transcript_version "1"; exon_number "6"; gene_name "Egfem1"; gene_source "ensembl"; gene_biotype "protein_coding"; transcript_name "Egfem1-207"; transcript_source "ensembl"; transcript_biotype "protein_coding"; exon_id "ENSRNOE00000498393"; exon_version "1";
2	ensembl	CDS	115748979	115749101	0	-	2	gene_id "ENSRNOG00000023908"; gene_version "7"; transcript_id "ENSRNOT00000144250"; transcript_version "1"; exon_number "6"; gene_name "Egfem1"; gene_source "ensembl"; gene_biotype "protein_coding"; transcript_name "Egfem1-207"; transcript_source "ensembl"; transcript_biotype "protein_coding"; protein_id "ENSRNOP00000110041"; protein_version "1";
2	ensembl	exon	115748979	115749101	0	-	.	gene_id "ENSRNOG00000023908"; gene_version "7"; transcript_id "ENSRNOT00000160311"; transcript_version "1"; exon_number "6"; gene_name "Egfem1"; gene_source "ensembl"; gene_biotype "protein_coding"; transcript_name "Egfem1-209"; transcript_source "ensembl"; transcript_biotype "protein_coding"; exon_id "ENSRNOE00000498393"; exon_version "1";
2	ensembl	CDS	115748979	115749101	0	-	2	gene_id "ENSRNOG00000023908"; gene_version "7"; transcript_id "ENSRNOT00000160311"; transcript_version "1"; exon_number "6"; gene_name "Egfem1"; gene_source "ensembl"; gene_biotype "protein_coding"; transcript_name "Egfem1-209"; transcript_source "ensembl"; transcript_biotype "protein_coding"; protein_id "ENSRNOP00000111136"; protein_version "1";
2	ensembl	exon	115748979	115749101	0	-	.	gene_id "ENSRNOG00000023908"; gene_version "7"; transcript_id "ENSRNOT00000142244"; transcript_version "1"; exon_number "6"; gene_name "Egfem1"; gene_source "ensembl"; gene_biotype "protein_coding"; transcript_name "Egfem1-205"; transcript_source "ensembl"; transcript_biotype "protein_coding"; exon_id "ENSRNOE00000498393"; exon_version "1";
2	ensembl	CDS	115748979	115749101	0	-	2	gene_id "ENSRNOG00000023908"; gene_version "7"; transcript_id "ENSRNOT00000142244"; transcript_version "1"; exon_number "6"; gene_name "Egfem1"; gene_source "ensembl"; gene_biotype "protein_coding"; transcript_name "Egfem1-205"; transcript_source "ensembl"; transcript_biotype "protein_coding"; protein_id "ENSRNOP00000109213"; protein_version "1";
2	ensembl	exon	115748979	115749101	0	-	.	gene_id "ENSRNOG00000023908"; gene_version "7"; transcript_id "ENSRNOT00000039603"; transcript_version "7"; exon_number "6"; gene_name "Egfem1"; gene_source "ensembl"; gene_biotype "protein_coding"; transcript_name "Egfem1-201"; transcript_source "ensembl"; transcript_biotype "protein_coding"; exon_id "ENSRNOE00000498393"; exon_version "1";
2	ensembl	CDS	115748979	115749101	0	-	2	gene_id "ENSRNOG00000023908"; gene_version "7"; transcript_id "ENSRNOT00000039603"; transcript_version "7"; exon_number "6"; gene_name "Egfem1"; gene_source "ensembl"; gene_biotype "protein_coding"; transcript_name "Egfem1-201"; transcript_source "ensembl"; transcript_biotype "protein_coding"; protein_id "ENSRNOP00000034595"; protein_version "7";
2	ensembl	exon	115748979	115749101	0	-	.	gene_id "ENSRNOG00000023908"; gene_version "7"; transcript_id "ENSRNOT00000142746"; transcript_version "1"; exon_number "6"; gene_name "Egfem1"; gene_source "ensembl"; gene_biotype "protein_coding"; transcript_name "Egfem1-206"; transcript_source "ensembl"; transcript_biotype "protein_coding"; exon_id "ENSRNOE00000498393"; exon_version "1";
2	ensembl	CDS	115748979	115749101	0	-	2	gene_id "ENSRNOG00000023908"; gene_version "7"; transcript_id "ENSRNOT00000142746"; transcript_version "1"; exon_number "6"; gene_name "Egfem1"; gene_source "ensembl"; gene_biotype "protein_coding"; transcript_name "Egfem1-206"; transcript_source "ensembl"; transcript_biotype "protein_coding"; protein_id "ENSRNOP00000108504"; protein_version "1";
2	ensembl	exon	115748979	115749101	0	-	.	gene_id "ENSRNOG00000023908"; gene_version "7"; transcript_id "ENSRNOT00000153767"; transcript_version "1"; exon_number "6"; gene_name "Egfem1"; gene_source "ensembl"; gene_biotype "protein_coding"; transcript_name "Egfem1-208"; transcript_source "ensembl"; transcript_biotype "protein_coding"; exon_id "ENSRNOE00000498393"; exon_version "1";
2	ensembl	CDS	115748979	115749101	0	-	2	gene_id "ENSRNOG00000023908"; gene_version "7"; transcript_id "ENSRNOT00000153767"; transcript_version "1"; exon_number "6"; gene_name "Egfem1"; gene_source "ensembl"; gene_biotype "protein_coding"; transcript_name "Egfem1-208"; transcript_source "ensembl"; transcript_biotype "protein_coding"; protein_id "ENSRNOP00000099568"; protein_version "1";
2	ensembl	exon	115748979	115749101	0	-	.	gene_id "ENSRNOG00000023908"; gene_version "7"; transcript_id "ENSRNOT00000132495"; transcript_version "1"; exon_number "6"; gene_name "Egfem1"; gene_source "ensembl"; gene_biotype "protein_coding"; transcript_name "Egfem1-204"; transcript_source "ensembl"; transcript_biotype "protein_coding"; exon_id "ENSRNOE00000498393"; exon_version "1";
2	ensembl	CDS	115748979	115749101	0	-	2	gene_id "ENSRNOG00000023908"; gene_version "7"; transcript_id "ENSRNOT00000132495"; transcript_version "1"; exon_number "6"; gene_name "Egfem1"; gene_source "ensembl"; gene_biotype "protein_coding"; transcript_name "Egfem1-204"; transcript_source "ensembl"; transcript_biotype "protein_coding"; protein_id "ENSRNOP00000110293"; protein_version "1";
2	ensembl	exon	115748979	115749101	0	-	.	gene_id "ENSRNOG00000023908"; gene_version "7"; transcript_id "ENSRNOT00000097570"; transcript_version "2"; exon_number "6"; gene_name "Egfem1"; gene_source "ensembl"; gene_biotype "protein_coding"; transcript_name "Egfem1-203"; transcript_source "ensembl"; transcript_biotype "protein_coding"; exon_id "ENSRNOE00000498393"; exon_version "1"; tag "Ensembl_canonical";
2	ensembl	CDS	115748979	115749101	0	-	2	gene_id "ENSRNOG00000023908"; gene_version "7"; transcript_id "ENSRNOT00000097570"; transcript_version "2"; exon_number "6"; gene_name "Egfem1"; gene_source "ensembl"; gene_biotype "protein_coding"; transcript_name "Egfem1-203"; transcript_source "ensembl"; transcript_biotype "protein_coding"; protein_id "ENSRNOP00000081164"; protein_version "2"; tag "Ensembl_canonical";
2	ensembl	exon	115748979	115749101	0	-	.	gene_id "ENSRNOG00000023908"; gene_version "7"; transcript_id "ENSRNOT00000093839"; transcript_version "2"; exon_number "6"; gene_name "Egfem1"; gene_source "ensembl"; gene_biotype "protein_coding"; transcript_name "Egfem1-202"; transcript_source "ensembl"; transcript_biotype "protein_coding"; exon_id "ENSRNOE00000498393"; exon_version "1";
2	ensembl	CDS	115748979	115749101	0	-	2	gene_id "ENSRNOG00000023908"; gene_version "7"; transcript_id "ENSRNOT00000093839"; transcript_version "2"; exon_number "6"; gene_name "Egfem1"; gene_source "ensembl"; gene_biotype "protein_coding"; transcript_name "Egfem1-202"; transcript_source "ensembl"; transcript_biotype "protein_coding"; protein_id "ENSRNOP00000078154"; protein_version "2";
2	ENSEMBL114_rn	exon	115748979	115749101	1.24764972503587	-	.	gene_id "ENSRNOG00000023908"; transcript_id "ENSRNOG00000023908_tx_10"; exon_id "2_115748979_115749101_-"; exonnum "6"; txlen "2119";
2	ENSEMBL114_rn	exon	115748979	115749101	1.12029797153432	-	.	gene_id "ENSRNOG00000023908"; transcript_id "ENSRNOG00000023908_tx_11"; exon_id "2_115748979_115749101_-"; exonnum "6"; txlen "1905";
2	ENSEMBL114_rn	exon	115748979	115749101	1.07723927769751	-	.	gene_id "ENSRNOG00000023908"; transcript_id "ENSRNOG00000023908_tx_13"; exon_id "2_115748979_115749101_-"; exonnum "6"; txlen "2005";
2	ENSEMBL114_rn	exon	115748979	115749101	1.05303302459551	-	.	gene_id "ENSRNOG00000023908"; transcript_id "ENSRNOG00000023908_tx_14"; exon_id "2_115748979_115749101_-"; exonnum "6"; txlen "2678";
2	ENSEMBL114_rn	exon	115748979	115749101	0.878704019665479	-	.	gene_id "ENSRNOG00000023908"; transcript_id "ENSRNOG00000023908_tx_15"; exon_id "2_115748979_115749101_-"; exonnum "6"; txlen "2048";
2	ENSEMBL114_rn	exon	115748979	115749101	0.878704019665479	-	.	gene_id "ENSRNOG00000023908"; transcript_id "ENSRNOG00000023908_tx_16"; exon_id "2_115748979_115749101_-"; exonnum "6"; txlen "2148";
2	ENSEMBL114_rn	exon	115748979	115749101	0.672954209273903	-	.	gene_id "ENSRNOG00000023908"; transcript_id "ENSRNOG00000023908_tx_17"; exon_id "2_115748979_115749101_-"; exonnum "6"; txlen "1785";
2	ENSEMBL114_rn	exon	115748979	115749101	0.664971632382355	-	.	gene_id "ENSRNOG00000023908"; transcript_id "ENSRNOG00000023908_tx_18"; exon_id "2_115748979_115749101_-"; exonnum "6"; txlen "1928";
2	ENSEMBL114_rn	exon	115748979	115749101	0.120093464442778	-	.	gene_id "ENSRNOG00000023908"; transcript_id "ENSRNOG00000023908_tx_37"; exon_id "2_115748979_115749101_-"; exonnum "6"; txlen "3314";
2	ENSEMBL114_rn	exon	115748979	115749101	0.120093464442778	-	.	gene_id "ENSRNOG00000023908"; transcript_id "ENSRNOG00000023908_tx_38"; exon_id "2_115748979_115749101_-"; exonnum "6"; txlen "3214";
2	ENSEMBL114_rn	exon	115748979	115749101	0.120093464442778	-	.	gene_id "ENSRNOG00000023908"; transcript_id "ENSRNOG00000023908_tx_39"; exon_id "2_115748979_115749101_-"; exonnum "6"; txlen "3357";
2	ENSEMBL114_rn	exon	115748979	115749101	0.120093464442778	-	.	gene_id "ENSRNOG00000023908"; transcript_id "ENSRNOG00000023908_tx_40"; exon_id "2_115748979_115749101_-"; exonnum "6"; txlen "3457";
2	ENSEMBL114_rn	exon	115748979	115749101	0.109051582582112	-	.	gene_id "ENSRNOG00000023908"; transcript_id "ENSRNOG00000023908_tx_41"; exon_id "2_115748979_115749101_-"; exonnum "6"; txlen "2320";
2	ENSEMBL114_rn	exon	115748979	115749101	0.109051582582112	-	.	gene_id "ENSRNOG00000023908"; transcript_id "ENSRNOG00000023908_tx_42"; exon_id "2_115748979_115749101_-"; exonnum "6"; txlen "2220";
2	ENSEMBL114_rn	exon	115748979	115749101	0.108391248837958	-	.	gene_id "ENSRNOG00000023908"; transcript_id "ENSRNOG00000023908_tx_43"; exon_id "2_115748979_115749101_-"; exonnum "6"; txlen "1903";
2	ENSEMBL114_rn	exon	115748979	115749101	0.108391248837958	-	.	gene_id "ENSRNOG00000023908"; transcript_id "ENSRNOG00000023908_tx_44"; exon_id "2_115748979_115749101_-"; exonnum "6"; txlen "2046";
2	ENSEMBL114_rn	exon	115748979	115749101	0.102456081101159	-	.	gene_id "ENSRNOG00000023908"; transcript_id "ENSRNOG00000023908_tx_45"; exon_id "2_115748979_115749101_-"; exonnum "6"; txlen "3270";
2	ENSEMBL114_rn	exon	115748979	115749101	0.101222088648432	-	.	gene_id "ENSRNOG00000023908"; transcript_id "ENSRNOG00000023908_tx_46"; exon_id "2_115748979_115749101_-"; exonnum "6"; txlen "3094";
2	ENSEMBL114_rn	exon	115748979	115749101	0.101222088648432	-	.	gene_id "ENSRNOG00000023908"; transcript_id "ENSRNOG00000023908_tx_47"; exon_id "2_115748979_115749101_-"; exonnum "6"; txlen "3237";
2	ENSEMBL114_rn	exon	115748979	115749101	0.0917528214372946	-	.	gene_id "ENSRNOG00000023908"; transcript_id "ENSRNOG00000023908_tx_51"; exon_id "2_115748979_115749101_-"; exonnum "6"; txlen "2100";
2	ENSEMBL114_rn	exon	115748979	115749101	0.00181661745849034	-	.	gene_id "ENSRNOG00000023908"; transcript_id "ENSRNOG00000023908_tx_56"; exon_id "2_115748979_115749101_-"; exonnum "6"; txlen "4893";
2	ENSEMBL114_rn	exon	115748979	115749101	0.00181661745849034	-	.	gene_id "ENSRNOG00000023908"; transcript_id "ENSRNOG00000023908_tx_57"; exon_id "2_115748979_115749101_-"; exonnum "6"; txlen "4673";
2	ENSEMBL114_rn	exon	115748979	115749101	1.44634167079599	-	.	gene_id "ENSRNOG00000023908"; transcript_id "ENSRNOG00000023908_tx_6"; exon_id "2_115748979_115749101_-"; exonnum "6"; txlen "2239";
2	ENSEMBL114_rn	exon	115748979	115749101	1.44634167079599	-	.	gene_id "ENSRNOG00000023908"; transcript_id "ENSRNOG00000023908_tx_7"; exon_id "2_115748979_115749101_-"; exonnum "6"; txlen "2339";
2	ENSEMBL114_rn	exon	115748979	115749101	1.35438074838438	-	.	gene_id "ENSRNOG00000023908"; transcript_id "ENSRNOG00000023908_tx_8"; exon_id "2_115748979_115749101_-"; exonnum "6"; txlen "2798";
2	ENSEMBL114_rn	exon	115748979	115749101	1.34649884701124	-	.	gene_id "ENSRNOG00000023908"; transcript_id "ENSRNOG00000023908_tx_9"; exon_id "2_115748979_115749101_-"; exonnum "6"; txlen "2898";
2	ensembl	exon	115815039	115815161	0	-	.	gene_id "ENSRNOG00000023908"; gene_version "7"; transcript_id "ENSRNOT00000144250"; transcript_version "1"; exon_number "5"; gene_name "Egfem1"; gene_source "ensembl"; gene_biotype "protein_coding"; transcript_name "Egfem1-207"; transcript_source "ensembl"; transcript_biotype "protein_coding"; exon_id "ENSRNOE00000423442"; exon_version "2";
2	ensembl	CDS	115815039	115815161	0	-	2	gene_id "ENSRNOG00000023908"; gene_version "7"; transcript_id "ENSRNOT00000144250"; transcript_version "1"; exon_number "5"; gene_name "Egfem1"; gene_source "ensembl"; gene_biotype "protein_coding"; transcript_name "Egfem1-207"; transcript_source "ensembl"; transcript_biotype "protein_coding"; protein_id "ENSRNOP00000110041"; protein_version "1";
2	ensembl	exon	115815039	115815161	0	-	.	gene_id "ENSRNOG00000023908"; gene_version "7"; transcript_id "ENSRNOT00000160311"; transcript_version "1"; exon_number "5"; gene_name "Egfem1"; gene_source "ensembl"; gene_biotype "protein_coding"; transcript_name "Egfem1-209"; transcript_source "ensembl"; transcript_biotype "protein_coding"; exon_id "ENSRNOE00000423442"; exon_version "2";
2	ensembl	CDS	115815039	115815161	0	-	2	gene_id "ENSRNOG00000023908"; gene_version "7"; transcript_id "ENSRNOT00000160311"; transcript_version "1"; exon_number "5"; gene_name "Egfem1"; gene_source "ensembl"; gene_biotype "protein_coding"; transcript_name "Egfem1-209"; transcript_source "ensembl"; transcript_biotype "protein_coding"; protein_id "ENSRNOP00000111136"; protein_version "1";
2	ensembl	exon	115815039	115815161	0	-	.	gene_id "ENSRNOG00000023908"; gene_version "7"; transcript_id "ENSRNOT00000142244"; transcript_version "1"; exon_number "5"; gene_name "Egfem1"; gene_source "ensembl"; gene_biotype "protein_coding"; transcript_name "Egfem1-205"; transcript_source "ensembl"; transcript_biotype "protein_coding"; exon_id "ENSRNOE00000423442"; exon_version "2";
2	ensembl	CDS	115815039	115815161	0	-	2	gene_id "ENSRNOG00000023908"; gene_version "7"; transcript_id "ENSRNOT00000142244"; transcript_version "1"; exon_number "5"; gene_name "Egfem1"; gene_source "ensembl"; gene_biotype "protein_coding"; transcript_name "Egfem1-205"; transcript_source "ensembl"; transcript_biotype "protein_coding"; protein_id "ENSRNOP00000109213"; protein_version "1";
2	ensembl	exon	115815039	115815161	0	-	.	gene_id "ENSRNOG00000023908"; gene_version "7"; transcript_id "ENSRNOT00000039603"; transcript_version "7"; exon_number "5"; gene_name "Egfem1"; gene_source "ensembl"; gene_biotype "protein_coding"; transcript_name "Egfem1-201"; transcript_source "ensembl"; transcript_biotype "protein_coding"; exon_id "ENSRNOE00000423442"; exon_version "2";
2	ensembl	CDS	115815039	115815161	0	-	2	gene_id "ENSRNOG00000023908"; gene_version "7"; transcript_id "ENSRNOT00000039603"; transcript_version "7"; exon_number "5"; gene_name "Egfem1"; gene_source "ensembl"; gene_biotype "protein_coding"; transcript_name "Egfem1-201"; transcript_source "ensembl"; transcript_biotype "protein_coding"; protein_id "ENSRNOP00000034595"; protein_version "7";
2	ensembl	exon	115815039	115815161	0	-	.	gene_id "ENSRNOG00000023908"; gene_version "7"; transcript_id "ENSRNOT00000142746"; transcript_version "1"; exon_number "5"; gene_name "Egfem1"; gene_source "ensembl"; gene_biotype "protein_coding"; transcript_name "Egfem1-206"; transcript_source "ensembl"; transcript_biotype "protein_coding"; exon_id "ENSRNOE00000423442"; exon_version "2";
2	ensembl	CDS	115815039	115815161	0	-	2	gene_id "ENSRNOG00000023908"; gene_version "7"; transcript_id "ENSRNOT00000142746"; transcript_version "1"; exon_number "5"; gene_name "Egfem1"; gene_source "ensembl"; gene_biotype "protein_coding"; transcript_name "Egfem1-206"; transcript_source "ensembl"; transcript_biotype "protein_coding"; protein_id "ENSRNOP00000108504"; protein_version "1";
2	ensembl	exon	115815039	115815161	0	-	.	gene_id "ENSRNOG00000023908"; gene_version "7"; transcript_id "ENSRNOT00000153767"; transcript_version "1"; exon_number "5"; gene_name "Egfem1"; gene_source "ensembl"; gene_biotype "protein_coding"; transcript_name "Egfem1-208"; transcript_source "ensembl"; transcript_biotype "protein_coding"; exon_id "ENSRNOE00000423442"; exon_version "2";
2	ensembl	CDS	115815039	115815161	0	-	2	gene_id "ENSRNOG00000023908"; gene_version "7"; transcript_id "ENSRNOT00000153767"; transcript_version "1"; exon_number "5"; gene_name "Egfem1"; gene_source "ensembl"; gene_biotype "protein_coding"; transcript_name "Egfem1-208"; transcript_source "ensembl"; transcript_biotype "protein_coding"; protein_id "ENSRNOP00000099568"; protein_version "1";
2	ensembl	exon	115815039	115815161	0	-	.	gene_id "ENSRNOG00000023908"; gene_version "7"; transcript_id "ENSRNOT00000132495"; transcript_version "1"; exon_number "5"; gene_name "Egfem1"; gene_source "ensembl"; gene_biotype "protein_coding"; transcript_name "Egfem1-204"; transcript_source "ensembl"; transcript_biotype "protein_coding"; exon_id "ENSRNOE00000423442"; exon_version "2";
2	ensembl	CDS	115815039	115815161	0	-	2	gene_id "ENSRNOG00000023908"; gene_version "7"; transcript_id "ENSRNOT00000132495"; transcript_version "1"; exon_number "5"; gene_name "Egfem1"; gene_source "ensembl"; gene_biotype "protein_coding"; transcript_name "Egfem1-204"; transcript_source "ensembl"; transcript_biotype "protein_coding"; protein_id "ENSRNOP00000110293"; protein_version "1";
2	ensembl	exon	115815039	115815161	0	-	.	gene_id "ENSRNOG00000023908"; gene_version "7"; transcript_id "ENSRNOT00000097570"; transcript_version "2"; exon_number "5"; gene_name "Egfem1"; gene_source "ensembl"; gene_biotype "protein_coding"; transcript_name "Egfem1-203"; transcript_source "ensembl"; transcript_biotype "protein_coding"; exon_id "ENSRNOE00000423442"; exon_version "2"; tag "Ensembl_canonical";
2	ensembl	CDS	115815039	115815161	0	-	2	gene_id "ENSRNOG00000023908"; gene_version "7"; transcript_id "ENSRNOT00000097570"; transcript_version "2"; exon_number "5"; gene_name "Egfem1"; gene_source "ensembl"; gene_biotype "protein_coding"; transcript_name "Egfem1-203"; transcript_source "ensembl"; transcript_biotype "protein_coding"; protein_id "ENSRNOP00000081164"; protein_version "2"; tag "Ensembl_canonical";
2	ensembl	exon	115815039	115815161	0	-	.	gene_id "ENSRNOG00000023908"; gene_version "7"; transcript_id "ENSRNOT00000093839"; transcript_version "2"; exon_number "5"; gene_name "Egfem1"; gene_source "ensembl"; gene_biotype "protein_coding"; transcript_name "Egfem1-202"; transcript_source "ensembl"; transcript_biotype "protein_coding"; exon_id "ENSRNOE00000423442"; exon_version "2";
2	ensembl	CDS	115815039	115815161	0	-	2	gene_id "ENSRNOG00000023908"; gene_version "7"; transcript_id "ENSRNOT00000093839"; transcript_version "2"; exon_number "5"; gene_name "Egfem1"; gene_source "ensembl"; gene_biotype "protein_coding"; transcript_name "Egfem1-202"; transcript_source "ensembl"; transcript_biotype "protein_coding"; protein_id "ENSRNOP00000078154"; protein_version "2";
2	ENSEMBL114_rn	exon	115815039	115815161	1.24764972503587	-	.	gene_id "ENSRNOG00000023908"; transcript_id "ENSRNOG00000023908_tx_10"; exon_id "2_115815039_115815161_-"; exonnum "5"; txlen "2119";
2	ENSEMBL114_rn	exon	115815039	115815161	1.12029797153432	-	.	gene_id "ENSRNOG00000023908"; transcript_id "ENSRNOG00000023908_tx_11"; exon_id "2_115815039_115815161_-"; exonnum "5"; txlen "1905";
2	ENSEMBL114_rn	exon	115815039	115815161	1.07723927769751	-	.	gene_id "ENSRNOG00000023908"; transcript_id "ENSRNOG00000023908_tx_13"; exon_id "2_115815039_115815161_-"; exonnum "5"; txlen "2005";
2	ENSEMBL114_rn	exon	115815039	115815161	1.05303302459551	-	.	gene_id "ENSRNOG00000023908"; transcript_id "ENSRNOG00000023908_tx_14"; exon_id "2_115815039_115815161_-"; exonnum "5"; txlen "2678";
2	ENSEMBL114_rn	exon	115815039	115815161	0.878704019665479	-	.	gene_id "ENSRNOG00000023908"; transcript_id "ENSRNOG00000023908_tx_15"; exon_id "2_115815039_115815161_-"; exonnum "5"; txlen "2048";
2	ENSEMBL114_rn	exon	115815039	115815161	0.878704019665479	-	.	gene_id "ENSRNOG00000023908"; transcript_id "ENSRNOG00000023908_tx_16"; exon_id "2_115815039_115815161_-"; exonnum "5"; txlen "2148";
2	ENSEMBL114_rn	exon	115815039	115815161	0.672954209273903	-	.	gene_id "ENSRNOG00000023908"; transcript_id "ENSRNOG00000023908_tx_17"; exon_id "2_115815039_115815161_-"; exonnum "5"; txlen "1785";
2	ENSEMBL114_rn	exon	115815039	115815161	0.664971632382355	-	.	gene_id "ENSRNOG00000023908"; transcript_id "ENSRNOG00000023908_tx_18"; exon_id "2_115815039_115815161_-"; exonnum "5"; txlen "1928";
2	ENSEMBL114_rn	exon	115815039	115815161	0.120093464442778	-	.	gene_id "ENSRNOG00000023908"; transcript_id "ENSRNOG00000023908_tx_37"; exon_id "2_115815039_115815161_-"; exonnum "5"; txlen "3314";
2	ENSEMBL114_rn	exon	115815039	115815161	0.120093464442778	-	.	gene_id "ENSRNOG00000023908"; transcript_id "ENSRNOG00000023908_tx_38"; exon_id "2_115815039_115815161_-"; exonnum "5"; txlen "3214";
2	ENSEMBL114_rn	exon	115815039	115815161	0.120093464442778	-	.	gene_id "ENSRNOG00000023908"; transcript_id "ENSRNOG00000023908_tx_39"; exon_id "2_115815039_115815161_-"; exonnum "5"; txlen "3357";
2	ENSEMBL114_rn	exon	115815039	115815161	0.120093464442778	-	.	gene_id "ENSRNOG00000023908"; transcript_id "ENSRNOG00000023908_tx_40"; exon_id "2_115815039_115815161_-"; exonnum "5"; txlen "3457";
2	ENSEMBL114_rn	exon	115815039	115815161	0.109051582582112	-	.	gene_id "ENSRNOG00000023908"; transcript_id "ENSRNOG00000023908_tx_41"; exon_id "2_115815039_115815161_-"; exonnum "5"; txlen "2320";
2	ENSEMBL114_rn	exon	115815039	115815161	0.109051582582112	-	.	gene_id "ENSRNOG00000023908"; transcript_id "ENSRNOG00000023908_tx_42"; exon_id "2_115815039_115815161_-"; exonnum "5"; txlen "2220";
2	ENSEMBL114_rn	exon	115815039	115815161	0.108391248837958	-	.	gene_id "ENSRNOG00000023908"; transcript_id "ENSRNOG00000023908_tx_43"; exon_id "2_115815039_115815161_-"; exonnum "5"; txlen "1903";
2	ENSEMBL114_rn	exon	115815039	115815161	0.108391248837958	-	.	gene_id "ENSRNOG00000023908"; transcript_id "ENSRNOG00000023908_tx_44"; exon_id "2_115815039_115815161_-"; exonnum "5"; txlen "2046";
2	ENSEMBL114_rn	exon	115815039	115815161	0.102456081101159	-	.	gene_id "ENSRNOG00000023908"; transcript_id "ENSRNOG00000023908_tx_45"; exon_id "2_115815039_115815161_-"; exonnum "5"; txlen "3270";
2	ENSEMBL114_rn	exon	115815039	115815161	0.101222088648432	-	.	gene_id "ENSRNOG00000023908"; transcript_id "ENSRNOG00000023908_tx_46"; exon_id "2_115815039_115815161_-"; exonnum "5"; txlen "3094";
2	ENSEMBL114_rn	exon	115815039	115815161	0.101222088648432	-	.	gene_id "ENSRNOG00000023908"; transcript_id "ENSRNOG00000023908_tx_47"; exon_id "2_115815039_115815161_-"; exonnum "5"; txlen "3237";
2	ENSEMBL114_rn	exon	115815039	115815161	0.0917528214372946	-	.	gene_id "ENSRNOG00000023908"; transcript_id "ENSRNOG00000023908_tx_51"; exon_id "2_115815039_115815161_-"; exonnum "5"; txlen "2100";
2	ENSEMBL114_rn	exon	115815039	115815161	0.00181661745849034	-	.	gene_id "ENSRNOG00000023908"; transcript_id "ENSRNOG00000023908_tx_56"; exon_id "2_115815039_115815161_-"; exonnum "5"; txlen "4893";
2	ENSEMBL114_rn	exon	115815039	115815161	0.00181661745849034	-	.	gene_id "ENSRNOG00000023908"; transcript_id "ENSRNOG00000023908_tx_57"; exon_id "2_115815039_115815161_-"; exonnum "5"; txlen "4673";
2	ENSEMBL114_rn	exon	115815039	115815161	1.44634167079599	-	.	gene_id "ENSRNOG00000023908"; transcript_id "ENSRNOG00000023908_tx_6"; exon_id "2_115815039_115815161_-"; exonnum "5"; txlen "2239";
2	ENSEMBL114_rn	exon	115815039	115815161	1.44634167079599	-	.	gene_id "ENSRNOG00000023908"; transcript_id "ENSRNOG00000023908_tx_7"; exon_id "2_115815039_115815161_-"; exonnum "5"; txlen "2339";
2	ENSEMBL114_rn	exon	115815039	115815161	1.35438074838438	-	.	gene_id "ENSRNOG00000023908"; transcript_id "ENSRNOG00000023908_tx_8"; exon_id "2_115815039_115815161_-"; exonnum "5"; txlen "2798";
2	ENSEMBL114_rn	exon	115815039	115815161	1.34649884701124	-	.	gene_id "ENSRNOG00000023908"; transcript_id "ENSRNOG00000023908_tx_9"; exon_id "2_115815039_115815161_-"; exonnum "5"; txlen "2898";
2	sraer114_es	exon	116034165	116034616	0.207945643444937	-	.	gene_id "ENSRNOG00000023908"; transcript_id "ENSRNOG00000023908_tx_30"; exon_id "2_116034165_116034616_-"; exonnum "5"; txlen "1090";
2	sraer114_es	exon	116034165	116034616	0.197462536099705	-	.	gene_id "ENSRNOG00000023908"; transcript_id "ENSRNOG00000023908_tx_32"; exon_id "2_116034165_116034616_-"; exonnum "5"; txlen "1190";
2	sraer114_es	exon	116034165	116034616	0.126172652624319	-	.	gene_id "ENSRNOG00000023908"; transcript_id "ENSRNOG00000023908_tx_36"; exon_id "2_116034165_116034616_-"; exonnum "5"; txlen "970";
2	sraer114_mid	exon	116117889	116117977	0.341600920638444	-	.	gene_id "ENSRNOG00000023908"; transcript_id "ENSRNOG00000023908_tx_28"; exon_id "2_116117889_116117977_-"; exonnum "5"; txlen "827";
2	sraer114_mid	exon	116117889	116117977	0.341600920638444	-	.	gene_id "ENSRNOG00000023908"; transcript_id "ENSRNOG00000023908_tx_29"; exon_id "2_116117889_116117977_-"; exonnum "5"; txlen "727";
2	sraer114_mid	exon	116117889	116117977	0.20387863332934	-	.	gene_id "ENSRNOG00000023908"; transcript_id "ENSRNOG00000023908_tx_31"; exon_id "2_116117889_116117977_-"; exonnum "5"; txlen "607";
2	sraer114_es	exon	116164729	116165119	0.0767781772413384	-	.	gene_id "ENSRNOG00000023908"; transcript_id "ENSRNOG00000023908_tx_52"; exon_id "2_116164729_116165119_-"; exonnum "2"; txlen "571";
2	sraer114_ss	exon	116165765	116165944	0.0767781772413384	-	.	gene_id "ENSRNOG00000023908"; transcript_id "ENSRNOG00000023908_tx_52"; exon_id "2_116165765_116165944_-"; exonnum "1"; txlen "571";
2	sraer114_mid	exon	116171118	116171175	0.456337405466268	-	.	gene_id "ENSRNOG00000023908"; transcript_id "ENSRNOG00000023908_tx_19"; exon_id "2_116171118_116171175_-"; exonnum "8"; txlen "1342";
2	sraer114_mid	exon	116171118	116171175	0.456337405466268	-	.	gene_id "ENSRNOG00000023908"; transcript_id "ENSRNOG00000023908_tx_20"; exon_id "2_116171118_116171175_-"; exonnum "8"; txlen "1122";
2	sraer114_mid	exon	116171118	116171175	0.456337405466268	-	.	gene_id "ENSRNOG00000023908"; transcript_id "ENSRNOG00000023908_tx_21"; exon_id "2_116171118_116171175_-"; exonnum "8"; txlen "1242";
2	sraer114_mid	exon	116171118	116171175	0.437713185874541	-	.	gene_id "ENSRNOG00000023908"; transcript_id "ENSRNOG00000023908_tx_22"; exon_id "2_116171118_116171175_-"; exonnum "7"; txlen "1099";
2	sraer114_mid	exon	116171118	116171175	0.437713185874541	-	.	gene_id "ENSRNOG00000023908"; transcript_id "ENSRNOG00000023908_tx_23"; exon_id "2_116171118_116171175_-"; exonnum "7"; txlen "879";
2	sraer114_mid	exon	116171118	116171175	0.437713185874541	-	.	gene_id "ENSRNOG00000023908"; transcript_id "ENSRNOG00000023908_tx_24"; exon_id "2_116171118_116171175_-"; exonnum "7"; txlen "999";
2	sraer114_mid	exon	116171118	116171175	0.372744535508278	-	.	gene_id "ENSRNOG00000023908"; transcript_id "ENSRNOG00000023908_tx_25"; exon_id "2_116171118_116171175_-"; exonnum "7"; txlen "1219";
2	sraer114_mid	exon	116171118	116171175	0.372744535508278	-	.	gene_id "ENSRNOG00000023908"; transcript_id "ENSRNOG00000023908_tx_26"; exon_id "2_116171118_116171175_-"; exonnum "7"; txlen "1119";
2	sraer114_mid	exon	116171118	116171175	0.372744535508278	-	.	gene_id "ENSRNOG00000023908"; transcript_id "ENSRNOG00000023908_tx_27"; exon_id "2_116171118_116171175_-"; exonnum "7"; txlen "999";
2	sraer114_mid	exon	116171118	116171175	0.0719645772588994	-	.	gene_id "ENSRNOG00000023908"; transcript_id "ENSRNOG00000023908_tx_53"; exon_id "2_116171118_116171175_-"; exonnum "8"; txlen "1049";
2	sraer114_mid	exon	116171118	116171175	0.0719645772588994	-	.	gene_id "ENSRNOG00000023908"; transcript_id "ENSRNOG00000023908_tx_54"; exon_id "2_116171118_116171175_-"; exonnum "7"; txlen "926";
2	sraer114_mid	exon	116171118	116171175	0.0719645772588994	-	.	gene_id "ENSRNOG00000023908"; transcript_id "ENSRNOG00000023908_tx_55"; exon_id "2_116171118_116171175_-"; exonnum "7"; txlen "806";
2	sraer114_mid	exon	116171291	116171470	0.456337405466268	-	.	gene_id "ENSRNOG00000023908"; transcript_id "ENSRNOG00000023908_tx_19"; exon_id "2_116171291_116171470_-"; exonnum "7"; txlen "1342";
2	sraer114_mid	exon	116171291	116171470	0.456337405466268	-	.	gene_id "ENSRNOG00000023908"; transcript_id "ENSRNOG00000023908_tx_20"; exon_id "2_116171291_116171470_-"; exonnum "7"; txlen "1122";
2	sraer114_mid	exon	116171291	116171470	0.456337405466268	-	.	gene_id "ENSRNOG00000023908"; transcript_id "ENSRNOG00000023908_tx_21"; exon_id "2_116171291_116171470_-"; exonnum "7"; txlen "1242";
2	sraer114_mid	exon	116171291	116171470	0.437713185874541	-	.	gene_id "ENSRNOG00000023908"; transcript_id "ENSRNOG00000023908_tx_22"; exon_id "2_116171291_116171470_-"; exonnum "6"; txlen "1099";
2	sraer114_mid	exon	116171291	116171470	0.437713185874541	-	.	gene_id "ENSRNOG00000023908"; transcript_id "ENSRNOG00000023908_tx_23"; exon_id "2_116171291_116171470_-"; exonnum "6"; txlen "879";
2	sraer114_mid	exon	116171291	116171470	0.437713185874541	-	.	gene_id "ENSRNOG00000023908"; transcript_id "ENSRNOG00000023908_tx_24"; exon_id "2_116171291_116171470_-"; exonnum "6"; txlen "999";
2	sraer114_mid	exon	116171291	116171470	0.372744535508278	-	.	gene_id "ENSRNOG00000023908"; transcript_id "ENSRNOG00000023908_tx_25"; exon_id "2_116171291_116171470_-"; exonnum "6"; txlen "1219";
2	sraer114_mid	exon	116171291	116171470	0.372744535508278	-	.	gene_id "ENSRNOG00000023908"; transcript_id "ENSRNOG00000023908_tx_26"; exon_id "2_116171291_116171470_-"; exonnum "6"; txlen "1119";
2	sraer114_mid	exon	116171291	116171470	0.372744535508278	-	.	gene_id "ENSRNOG00000023908"; transcript_id "ENSRNOG00000023908_tx_27"; exon_id "2_116171291_116171470_-"; exonnum "6"; txlen "999";
2	sraer114_mid	exon	116171291	116171470	0.149865363098726	-	.	gene_id "ENSRNOG00000023908"; transcript_id "ENSRNOG00000023908_tx_33"; exon_id "2_116171291_116171470_-"; exonnum "5"; txlen "818";
2	sraer114_mid	exon	116171291	116171470	0.149865363098726	-	.	gene_id "ENSRNOG00000023908"; transcript_id "ENSRNOG00000023908_tx_34"; exon_id "2_116171291_116171470_-"; exonnum "5"; txlen "918";
2	sraer114_mid	exon	116171291	116171470	0.149865363098726	-	.	gene_id "ENSRNOG00000023908"; transcript_id "ENSRNOG00000023908_tx_35"; exon_id "2_116171291_116171470_-"; exonnum "5"; txlen "698";
2	sraer114_mid	exon	116171291	116171470	0.0719645772588994	-	.	gene_id "ENSRNOG00000023908"; transcript_id "ENSRNOG00000023908_tx_53"; exon_id "2_116171291_116171470_-"; exonnum "7"; txlen "1049";
2	sraer114_mid	exon	116171291	116171470	0.0719645772588994	-	.	gene_id "ENSRNOG00000023908"; transcript_id "ENSRNOG00000023908_tx_54"; exon_id "2_116171291_116171470_-"; exonnum "6"; txlen "926";
2	sraer114_mid	exon	116171291	116171470	0.0719645772588994	-	.	gene_id "ENSRNOG00000023908"; transcript_id "ENSRNOG00000023908_tx_55"; exon_id "2_116171291_116171470_-"; exonnum "6"; txlen "806";
2	sraer114_mid	exon	116180231	116180353	0.456337405466268	-	.	gene_id "ENSRNOG00000023908"; transcript_id "ENSRNOG00000023908_tx_19"; exon_id "2_116180231_116180353_-"; exonnum "6"; txlen "1342";
2	sraer114_mid	exon	116180231	116180353	0.456337405466268	-	.	gene_id "ENSRNOG00000023908"; transcript_id "ENSRNOG00000023908_tx_20"; exon_id "2_116180231_116180353_-"; exonnum "6"; txlen "1122";
2	sraer114_mid	exon	116180231	116180353	0.456337405466268	-	.	gene_id "ENSRNOG00000023908"; transcript_id "ENSRNOG00000023908_tx_21"; exon_id "2_116180231_116180353_-"; exonnum "6"; txlen "1242";
2	sraer114_mid	exon	116180231	116180353	0.437713185874541	-	.	gene_id "ENSRNOG00000023908"; transcript_id "ENSRNOG00000023908_tx_22"; exon_id "2_116180231_116180353_-"; exonnum "5"; txlen "1099";
2	sraer114_mid	exon	116180231	116180353	0.437713185874541	-	.	gene_id "ENSRNOG00000023908"; transcript_id "ENSRNOG00000023908_tx_23"; exon_id "2_116180231_116180353_-"; exonnum "5"; txlen "879";
2	sraer114_mid	exon	116180231	116180353	0.437713185874541	-	.	gene_id "ENSRNOG00000023908"; transcript_id "ENSRNOG00000023908_tx_24"; exon_id "2_116180231_116180353_-"; exonnum "5"; txlen "999";
2	sraer114_mid	exon	116180231	116180353	0.0719645772588994	-	.	gene_id "ENSRNOG00000023908"; transcript_id "ENSRNOG00000023908_tx_53"; exon_id "2_116180231_116180353_-"; exonnum "6"; txlen "1049";
2	sraer114_mid	exon	116180231	116180353	0.0719645772588994	-	.	gene_id "ENSRNOG00000023908"; transcript_id "ENSRNOG00000023908_tx_55"; exon_id "2_116180231_116180353_-"; exonnum "5"; txlen "806";
2	sraer114_mid	exon	116183969	116184211	0.456337405466268	-	.	gene_id "ENSRNOG00000023908"; transcript_id "ENSRNOG00000023908_tx_19"; exon_id "2_116183969_116184211_-"; exonnum "5"; txlen "1342";
2	sraer114_mid	exon	116183969	116184211	0.456337405466268	-	.	gene_id "ENSRNOG00000023908"; transcript_id "ENSRNOG00000023908_tx_20"; exon_id "2_116183969_116184211_-"; exonnum "5"; txlen "1122";
2	sraer114_mid	exon	116183969	116184211	0.456337405466268	-	.	gene_id "ENSRNOG00000023908"; transcript_id "ENSRNOG00000023908_tx_21"; exon_id "2_116183969_116184211_-"; exonnum "5"; txlen "1242";
2	sraer114_mid	exon	116183969	116184211	0.372744535508278	-	.	gene_id "ENSRNOG00000023908"; transcript_id "ENSRNOG00000023908_tx_25"; exon_id "2_116183969_116184211_-"; exonnum "5"; txlen "1219";
2	sraer114_mid	exon	116183969	116184211	0.372744535508278	-	.	gene_id "ENSRNOG00000023908"; transcript_id "ENSRNOG00000023908_tx_26"; exon_id "2_116183969_116184211_-"; exonnum "5"; txlen "1119";
2	sraer114_mid	exon	116183969	116184211	0.372744535508278	-	.	gene_id "ENSRNOG00000023908"; transcript_id "ENSRNOG00000023908_tx_27"; exon_id "2_116183969_116184211_-"; exonnum "5"; txlen "999";
2	sraer114_mid	exon	116183969	116184211	0.0719645772588994	-	.	gene_id "ENSRNOG00000023908"; transcript_id "ENSRNOG00000023908_tx_53"; exon_id "2_116183969_116184211_-"; exonnum "5"; txlen "1049";
2	sraer114_mid	exon	116183969	116184211	0.0719645772588994	-	.	gene_id "ENSRNOG00000023908"; transcript_id "ENSRNOG00000023908_tx_54"; exon_id "2_116183969_116184211_-"; exonnum "5"; txlen "926";
2	ensembl	exon	116187298	116187402	0	-	.	gene_id "ENSRNOG00000023908"; gene_version "7"; transcript_id "ENSRNOT00000144250"; transcript_version "1"; exon_number "4"; gene_name "Egfem1"; gene_source "ensembl"; gene_biotype "protein_coding"; transcript_name "Egfem1-207"; transcript_source "ensembl"; transcript_biotype "protein_coding"; exon_id "ENSRNOE00000587028"; exon_version "1";
2	ensembl	CDS	116187298	116187402	0	-	2	gene_id "ENSRNOG00000023908"; gene_version "7"; transcript_id "ENSRNOT00000144250"; transcript_version "1"; exon_number "4"; gene_name "Egfem1"; gene_source "ensembl"; gene_biotype "protein_coding"; transcript_name "Egfem1-207"; transcript_source "ensembl"; transcript_biotype "protein_coding"; protein_id "ENSRNOP00000110041"; protein_version "1";
2	ensembl	exon	116187298	116187402	0	-	.	gene_id "ENSRNOG00000023908"; gene_version "7"; transcript_id "ENSRNOT00000160311"; transcript_version "1"; exon_number "4"; gene_name "Egfem1"; gene_source "ensembl"; gene_biotype "protein_coding"; transcript_name "Egfem1-209"; transcript_source "ensembl"; transcript_biotype "protein_coding"; exon_id "ENSRNOE00000587028"; exon_version "1";
2	ensembl	CDS	116187298	116187402	0	-	2	gene_id "ENSRNOG00000023908"; gene_version "7"; transcript_id "ENSRNOT00000160311"; transcript_version "1"; exon_number "4"; gene_name "Egfem1"; gene_source "ensembl"; gene_biotype "protein_coding"; transcript_name "Egfem1-209"; transcript_source "ensembl"; transcript_biotype "protein_coding"; protein_id "ENSRNOP00000111136"; protein_version "1";
2	ensembl	exon	116187298	116187402	0	-	.	gene_id "ENSRNOG00000023908"; gene_version "7"; transcript_id "ENSRNOT00000142244"; transcript_version "1"; exon_number "4"; gene_name "Egfem1"; gene_source "ensembl"; gene_biotype "protein_coding"; transcript_name "Egfem1-205"; transcript_source "ensembl"; transcript_biotype "protein_coding"; exon_id "ENSRNOE00000587028"; exon_version "1";
2	ensembl	CDS	116187298	116187402	0	-	2	gene_id "ENSRNOG00000023908"; gene_version "7"; transcript_id "ENSRNOT00000142244"; transcript_version "1"; exon_number "4"; gene_name "Egfem1"; gene_source "ensembl"; gene_biotype "protein_coding"; transcript_name "Egfem1-205"; transcript_source "ensembl"; transcript_biotype "protein_coding"; protein_id "ENSRNOP00000109213"; protein_version "1";
2	ensembl	exon	116187298	116187402	0	-	.	gene_id "ENSRNOG00000023908"; gene_version "7"; transcript_id "ENSRNOT00000039603"; transcript_version "7"; exon_number "4"; gene_name "Egfem1"; gene_source "ensembl"; gene_biotype "protein_coding"; transcript_name "Egfem1-201"; transcript_source "ensembl"; transcript_biotype "protein_coding"; exon_id "ENSRNOE00000587028"; exon_version "1";
2	ensembl	CDS	116187298	116187402	0	-	2	gene_id "ENSRNOG00000023908"; gene_version "7"; transcript_id "ENSRNOT00000039603"; transcript_version "7"; exon_number "4"; gene_name "Egfem1"; gene_source "ensembl"; gene_biotype "protein_coding"; transcript_name "Egfem1-201"; transcript_source "ensembl"; transcript_biotype "protein_coding"; protein_id "ENSRNOP00000034595"; protein_version "7";
2	ensembl	exon	116187298	116187402	0	-	.	gene_id "ENSRNOG00000023908"; gene_version "7"; transcript_id "ENSRNOT00000142746"; transcript_version "1"; exon_number "4"; gene_name "Egfem1"; gene_source "ensembl"; gene_biotype "protein_coding"; transcript_name "Egfem1-206"; transcript_source "ensembl"; transcript_biotype "protein_coding"; exon_id "ENSRNOE00000587028"; exon_version "1";
2	ensembl	CDS	116187298	116187402	0	-	2	gene_id "ENSRNOG00000023908"; gene_version "7"; transcript_id "ENSRNOT00000142746"; transcript_version "1"; exon_number "4"; gene_name "Egfem1"; gene_source "ensembl"; gene_biotype "protein_coding"; transcript_name "Egfem1-206"; transcript_source "ensembl"; transcript_biotype "protein_coding"; protein_id "ENSRNOP00000108504"; protein_version "1";
2	ensembl	exon	116187298	116187402	0	-	.	gene_id "ENSRNOG00000023908"; gene_version "7"; transcript_id "ENSRNOT00000153767"; transcript_version "1"; exon_number "4"; gene_name "Egfem1"; gene_source "ensembl"; gene_biotype "protein_coding"; transcript_name "Egfem1-208"; transcript_source "ensembl"; transcript_biotype "protein_coding"; exon_id "ENSRNOE00000587028"; exon_version "1";
2	ensembl	CDS	116187298	116187402	0	-	2	gene_id "ENSRNOG00000023908"; gene_version "7"; transcript_id "ENSRNOT00000153767"; transcript_version "1"; exon_number "4"; gene_name "Egfem1"; gene_source "ensembl"; gene_biotype "protein_coding"; transcript_name "Egfem1-208"; transcript_source "ensembl"; transcript_biotype "protein_coding"; protein_id "ENSRNOP00000099568"; protein_version "1";
2	ensembl	exon	116187298	116187402	0	-	.	gene_id "ENSRNOG00000023908"; gene_version "7"; transcript_id "ENSRNOT00000132495"; transcript_version "1"; exon_number "4"; gene_name "Egfem1"; gene_source "ensembl"; gene_biotype "protein_coding"; transcript_name "Egfem1-204"; transcript_source "ensembl"; transcript_biotype "protein_coding"; exon_id "ENSRNOE00000587028"; exon_version "1";
2	ensembl	CDS	116187298	116187402	0	-	2	gene_id "ENSRNOG00000023908"; gene_version "7"; transcript_id "ENSRNOT00000132495"; transcript_version "1"; exon_number "4"; gene_name "Egfem1"; gene_source "ensembl"; gene_biotype "protein_coding"; transcript_name "Egfem1-204"; transcript_source "ensembl"; transcript_biotype "protein_coding"; protein_id "ENSRNOP00000110293"; protein_version "1";
2	ensembl	exon	116187298	116187402	0	-	.	gene_id "ENSRNOG00000023908"; gene_version "7"; transcript_id "ENSRNOT00000097570"; transcript_version "2"; exon_number "4"; gene_name "Egfem1"; gene_source "ensembl"; gene_biotype "protein_coding"; transcript_name "Egfem1-203"; transcript_source "ensembl"; transcript_biotype "protein_coding"; exon_id "ENSRNOE00000587028"; exon_version "1"; tag "Ensembl_canonical";
2	ensembl	CDS	116187298	116187402	0	-	2	gene_id "ENSRNOG00000023908"; gene_version "7"; transcript_id "ENSRNOT00000097570"; transcript_version "2"; exon_number "4"; gene_name "Egfem1"; gene_source "ensembl"; gene_biotype "protein_coding"; transcript_name "Egfem1-203"; transcript_source "ensembl"; transcript_biotype "protein_coding"; protein_id "ENSRNOP00000081164"; protein_version "2"; tag "Ensembl_canonical";
2	ensembl	exon	116187298	116187402	0	-	.	gene_id "ENSRNOG00000023908"; gene_version "7"; transcript_id "ENSRNOT00000093839"; transcript_version "2"; exon_number "4"; gene_name "Egfem1"; gene_source "ensembl"; gene_biotype "protein_coding"; transcript_name "Egfem1-202"; transcript_source "ensembl"; transcript_biotype "protein_coding"; exon_id "ENSRNOE00000587028"; exon_version "1";
2	ensembl	CDS	116187298	116187402	0	-	2	gene_id "ENSRNOG00000023908"; gene_version "7"; transcript_id "ENSRNOT00000093839"; transcript_version "2"; exon_number "4"; gene_name "Egfem1"; gene_source "ensembl"; gene_biotype "protein_coding"; transcript_name "Egfem1-202"; transcript_source "ensembl"; transcript_biotype "protein_coding"; protein_id "ENSRNOP00000078154"; protein_version "2";
2	ENSEMBL114_rn	exon	116187298	116187402	1.24764972503587	-	.	gene_id "ENSRNOG00000023908"; transcript_id "ENSRNOG00000023908_tx_10"; exon_id "2_116187298_116187402_-"; exonnum "4"; txlen "2119";
2	ENSEMBL114_rn	exon	116187298	116187402	1.12029797153432	-	.	gene_id "ENSRNOG00000023908"; transcript_id "ENSRNOG00000023908_tx_11"; exon_id "2_116187298_116187402_-"; exonnum "4"; txlen "1905";
2	ENSEMBL114_rn	exon	116187298	116187402	1.07723927769751	-	.	gene_id "ENSRNOG00000023908"; transcript_id "ENSRNOG00000023908_tx_13"; exon_id "2_116187298_116187402_-"; exonnum "4"; txlen "2005";
2	ENSEMBL114_rn	exon	116187298	116187402	1.05303302459551	-	.	gene_id "ENSRNOG00000023908"; transcript_id "ENSRNOG00000023908_tx_14"; exon_id "2_116187298_116187402_-"; exonnum "4"; txlen "2678";
2	ENSEMBL114_rn	exon	116187298	116187402	0.878704019665479	-	.	gene_id "ENSRNOG00000023908"; transcript_id "ENSRNOG00000023908_tx_15"; exon_id "2_116187298_116187402_-"; exonnum "4"; txlen "2048";
2	ENSEMBL114_rn	exon	116187298	116187402	0.878704019665479	-	.	gene_id "ENSRNOG00000023908"; transcript_id "ENSRNOG00000023908_tx_16"; exon_id "2_116187298_116187402_-"; exonnum "4"; txlen "2148";
2	ENSEMBL114_rn	exon	116187298	116187402	0.672954209273903	-	.	gene_id "ENSRNOG00000023908"; transcript_id "ENSRNOG00000023908_tx_17"; exon_id "2_116187298_116187402_-"; exonnum "4"; txlen "1785";
2	ENSEMBL114_rn	exon	116187298	116187402	0.664971632382355	-	.	gene_id "ENSRNOG00000023908"; transcript_id "ENSRNOG00000023908_tx_18"; exon_id "2_116187298_116187402_-"; exonnum "4"; txlen "1928";
2	ENSEMBL114_rn	exon	116187298	116187402	0.456337405466268	-	.	gene_id "ENSRNOG00000023908"; transcript_id "ENSRNOG00000023908_tx_19"; exon_id "2_116187298_116187402_-"; exonnum "4"; txlen "1342";
2	ENSEMBL114_rn	exon	116187298	116187402	0.456337405466268	-	.	gene_id "ENSRNOG00000023908"; transcript_id "ENSRNOG00000023908_tx_20"; exon_id "2_116187298_116187402_-"; exonnum "4"; txlen "1122";
2	ENSEMBL114_rn	exon	116187298	116187402	0.456337405466268	-	.	gene_id "ENSRNOG00000023908"; transcript_id "ENSRNOG00000023908_tx_21"; exon_id "2_116187298_116187402_-"; exonnum "4"; txlen "1242";
2	ENSEMBL114_rn	exon	116187298	116187402	0.437713185874541	-	.	gene_id "ENSRNOG00000023908"; transcript_id "ENSRNOG00000023908_tx_22"; exon_id "2_116187298_116187402_-"; exonnum "4"; txlen "1099";
2	ENSEMBL114_rn	exon	116187298	116187402	0.437713185874541	-	.	gene_id "ENSRNOG00000023908"; transcript_id "ENSRNOG00000023908_tx_23"; exon_id "2_116187298_116187402_-"; exonnum "4"; txlen "879";
2	ENSEMBL114_rn	exon	116187298	116187402	0.437713185874541	-	.	gene_id "ENSRNOG00000023908"; transcript_id "ENSRNOG00000023908_tx_24"; exon_id "2_116187298_116187402_-"; exonnum "4"; txlen "999";
2	ENSEMBL114_rn	exon	116187298	116187402	0.372744535508278	-	.	gene_id "ENSRNOG00000023908"; transcript_id "ENSRNOG00000023908_tx_25"; exon_id "2_116187298_116187402_-"; exonnum "4"; txlen "1219";
2	ENSEMBL114_rn	exon	116187298	116187402	0.372744535508278	-	.	gene_id "ENSRNOG00000023908"; transcript_id "ENSRNOG00000023908_tx_26"; exon_id "2_116187298_116187402_-"; exonnum "4"; txlen "1119";
2	ENSEMBL114_rn	exon	116187298	116187402	0.372744535508278	-	.	gene_id "ENSRNOG00000023908"; transcript_id "ENSRNOG00000023908_tx_27"; exon_id "2_116187298_116187402_-"; exonnum "4"; txlen "999";
2	ENSEMBL114_rn	exon	116187298	116187402	0.341600920638444	-	.	gene_id "ENSRNOG00000023908"; transcript_id "ENSRNOG00000023908_tx_28"; exon_id "2_116187298_116187402_-"; exonnum "4"; txlen "827";
2	ENSEMBL114_rn	exon	116187298	116187402	0.341600920638444	-	.	gene_id "ENSRNOG00000023908"; transcript_id "ENSRNOG00000023908_tx_29"; exon_id "2_116187298_116187402_-"; exonnum "4"; txlen "727";
2	ENSEMBL114_rn	exon	116187298	116187402	0.207945643444937	-	.	gene_id "ENSRNOG00000023908"; transcript_id "ENSRNOG00000023908_tx_30"; exon_id "2_116187298_116187402_-"; exonnum "4"; txlen "1090";
2	ENSEMBL114_rn	exon	116187298	116187402	0.20387863332934	-	.	gene_id "ENSRNOG00000023908"; transcript_id "ENSRNOG00000023908_tx_31"; exon_id "2_116187298_116187402_-"; exonnum "4"; txlen "607";
2	ENSEMBL114_rn	exon	116187298	116187402	0.197462536099705	-	.	gene_id "ENSRNOG00000023908"; transcript_id "ENSRNOG00000023908_tx_32"; exon_id "2_116187298_116187402_-"; exonnum "4"; txlen "1190";
2	ENSEMBL114_rn	exon	116187298	116187402	0.149865363098726	-	.	gene_id "ENSRNOG00000023908"; transcript_id "ENSRNOG00000023908_tx_33"; exon_id "2_116187298_116187402_-"; exonnum "4"; txlen "818";
2	ENSEMBL114_rn	exon	116187298	116187402	0.149865363098726	-	.	gene_id "ENSRNOG00000023908"; transcript_id "ENSRNOG00000023908_tx_34"; exon_id "2_116187298_116187402_-"; exonnum "4"; txlen "918";
2	ENSEMBL114_rn	exon	116187298	116187402	0.149865363098726	-	.	gene_id "ENSRNOG00000023908"; transcript_id "ENSRNOG00000023908_tx_35"; exon_id "2_116187298_116187402_-"; exonnum "4"; txlen "698";
2	ENSEMBL114_rn	exon	116187298	116187402	0.126172652624319	-	.	gene_id "ENSRNOG00000023908"; transcript_id "ENSRNOG00000023908_tx_36"; exon_id "2_116187298_116187402_-"; exonnum "4"; txlen "970";
2	ENSEMBL114_rn	exon	116187298	116187402	0.120093464442778	-	.	gene_id "ENSRNOG00000023908"; transcript_id "ENSRNOG00000023908_tx_37"; exon_id "2_116187298_116187402_-"; exonnum "4"; txlen "3314";
2	ENSEMBL114_rn	exon	116187298	116187402	0.120093464442778	-	.	gene_id "ENSRNOG00000023908"; transcript_id "ENSRNOG00000023908_tx_38"; exon_id "2_116187298_116187402_-"; exonnum "4"; txlen "3214";
2	ENSEMBL114_rn	exon	116187298	116187402	0.120093464442778	-	.	gene_id "ENSRNOG00000023908"; transcript_id "ENSRNOG00000023908_tx_39"; exon_id "2_116187298_116187402_-"; exonnum "4"; txlen "3357";
2	ENSEMBL114_rn	exon	116187298	116187402	0.120093464442778	-	.	gene_id "ENSRNOG00000023908"; transcript_id "ENSRNOG00000023908_tx_40"; exon_id "2_116187298_116187402_-"; exonnum "4"; txlen "3457";
2	ENSEMBL114_rn	exon	116187298	116187402	0.109051582582112	-	.	gene_id "ENSRNOG00000023908"; transcript_id "ENSRNOG00000023908_tx_41"; exon_id "2_116187298_116187402_-"; exonnum "4"; txlen "2320";
2	ENSEMBL114_rn	exon	116187298	116187402	0.109051582582112	-	.	gene_id "ENSRNOG00000023908"; transcript_id "ENSRNOG00000023908_tx_42"; exon_id "2_116187298_116187402_-"; exonnum "4"; txlen "2220";
2	ENSEMBL114_rn	exon	116187298	116187402	0.108391248837958	-	.	gene_id "ENSRNOG00000023908"; transcript_id "ENSRNOG00000023908_tx_43"; exon_id "2_116187298_116187402_-"; exonnum "4"; txlen "1903";
2	ENSEMBL114_rn	exon	116187298	116187402	0.108391248837958	-	.	gene_id "ENSRNOG00000023908"; transcript_id "ENSRNOG00000023908_tx_44"; exon_id "2_116187298_116187402_-"; exonnum "4"; txlen "2046";
2	ENSEMBL114_rn	exon	116187298	116187402	0.102456081101159	-	.	gene_id "ENSRNOG00000023908"; transcript_id "ENSRNOG00000023908_tx_45"; exon_id "2_116187298_116187402_-"; exonnum "4"; txlen "3270";
2	ENSEMBL114_rn	exon	116187298	116187402	0.101222088648432	-	.	gene_id "ENSRNOG00000023908"; transcript_id "ENSRNOG00000023908_tx_46"; exon_id "2_116187298_116187402_-"; exonnum "4"; txlen "3094";
2	ENSEMBL114_rn	exon	116187298	116187402	0.101222088648432	-	.	gene_id "ENSRNOG00000023908"; transcript_id "ENSRNOG00000023908_tx_47"; exon_id "2_116187298_116187402_-"; exonnum "4"; txlen "3237";
2	ENSEMBL114_rn	exon	116187298	116187402	0.0917528214372946	-	.	gene_id "ENSRNOG00000023908"; transcript_id "ENSRNOG00000023908_tx_51"; exon_id "2_116187298_116187402_-"; exonnum "4"; txlen "2100";
2	ENSEMBL114_rn	exon	116187298	116187402	0.0719645772588994	-	.	gene_id "ENSRNOG00000023908"; transcript_id "ENSRNOG00000023908_tx_53"; exon_id "2_116187298_116187402_-"; exonnum "4"; txlen "1049";
2	ENSEMBL114_rn	exon	116187298	116187402	0.0719645772588994	-	.	gene_id "ENSRNOG00000023908"; transcript_id "ENSRNOG00000023908_tx_54"; exon_id "2_116187298_116187402_-"; exonnum "4"; txlen "926";
2	ENSEMBL114_rn	exon	116187298	116187402	0.0719645772588994	-	.	gene_id "ENSRNOG00000023908"; transcript_id "ENSRNOG00000023908_tx_55"; exon_id "2_116187298_116187402_-"; exonnum "4"; txlen "806";
2	ENSEMBL114_rn	exon	116187298	116187402	0.00181661745849034	-	.	gene_id "ENSRNOG00000023908"; transcript_id "ENSRNOG00000023908_tx_56"; exon_id "2_116187298_116187402_-"; exonnum "4"; txlen "4893";
2	ENSEMBL114_rn	exon	116187298	116187402	0.00181661745849034	-	.	gene_id "ENSRNOG00000023908"; transcript_id "ENSRNOG00000023908_tx_57"; exon_id "2_116187298_116187402_-"; exonnum "4"; txlen "4673";
2	ENSEMBL114_rn	exon	116187298	116187402	1.44634167079599	-	.	gene_id "ENSRNOG00000023908"; transcript_id "ENSRNOG00000023908_tx_6"; exon_id "2_116187298_116187402_-"; exonnum "4"; txlen "2239";
2	ENSEMBL114_rn	exon	116187298	116187402	1.44634167079599	-	.	gene_id "ENSRNOG00000023908"; transcript_id "ENSRNOG00000023908_tx_7"; exon_id "2_116187298_116187402_-"; exonnum "4"; txlen "2339";
2	ENSEMBL114_rn	exon	116187298	116187402	1.35438074838438	-	.	gene_id "ENSRNOG00000023908"; transcript_id "ENSRNOG00000023908_tx_8"; exon_id "2_116187298_116187402_-"; exonnum "4"; txlen "2798";
2	ENSEMBL114_rn	exon	116187298	116187402	1.34649884701124	-	.	gene_id "ENSRNOG00000023908"; transcript_id "ENSRNOG00000023908_tx_9"; exon_id "2_116187298_116187402_-"; exonnum "4"; txlen "2898";
2	ensembl	exon	116188957	116189066	0	-	.	gene_id "ENSRNOG00000023908"; gene_version "7"; transcript_id "ENSRNOT00000144250"; transcript_version "1"; exon_number "3"; gene_name "Egfem1"; gene_source "ensembl"; gene_biotype "protein_coding"; transcript_name "Egfem1-207"; transcript_source "ensembl"; transcript_biotype "protein_coding"; exon_id "ENSRNOE00000590113"; exon_version "1";
2	ensembl	CDS	116188957	116189066	0	-	1	gene_id "ENSRNOG00000023908"; gene_version "7"; transcript_id "ENSRNOT00000144250"; transcript_version "1"; exon_number "3"; gene_name "Egfem1"; gene_source "ensembl"; gene_biotype "protein_coding"; transcript_name "Egfem1-207"; transcript_source "ensembl"; transcript_biotype "protein_coding"; protein_id "ENSRNOP00000110041"; protein_version "1";
2	ensembl	exon	116188957	116189066	0	-	.	gene_id "ENSRNOG00000023908"; gene_version "7"; transcript_id "ENSRNOT00000160311"; transcript_version "1"; exon_number "3"; gene_name "Egfem1"; gene_source "ensembl"; gene_biotype "protein_coding"; transcript_name "Egfem1-209"; transcript_source "ensembl"; transcript_biotype "protein_coding"; exon_id "ENSRNOE00000590113"; exon_version "1";
2	ensembl	CDS	116188957	116189066	0	-	1	gene_id "ENSRNOG00000023908"; gene_version "7"; transcript_id "ENSRNOT00000160311"; transcript_version "1"; exon_number "3"; gene_name "Egfem1"; gene_source "ensembl"; gene_biotype "protein_coding"; transcript_name "Egfem1-209"; transcript_source "ensembl"; transcript_biotype "protein_coding"; protein_id "ENSRNOP00000111136"; protein_version "1";
2	ensembl	exon	116188957	116189066	0	-	.	gene_id "ENSRNOG00000023908"; gene_version "7"; transcript_id "ENSRNOT00000142244"; transcript_version "1"; exon_number "3"; gene_name "Egfem1"; gene_source "ensembl"; gene_biotype "protein_coding"; transcript_name "Egfem1-205"; transcript_source "ensembl"; transcript_biotype "protein_coding"; exon_id "ENSRNOE00000590113"; exon_version "1";
2	ensembl	CDS	116188957	116189066	0	-	1	gene_id "ENSRNOG00000023908"; gene_version "7"; transcript_id "ENSRNOT00000142244"; transcript_version "1"; exon_number "3"; gene_name "Egfem1"; gene_source "ensembl"; gene_biotype "protein_coding"; transcript_name "Egfem1-205"; transcript_source "ensembl"; transcript_biotype "protein_coding"; protein_id "ENSRNOP00000109213"; protein_version "1";
2	ensembl	exon	116188957	116189066	0	-	.	gene_id "ENSRNOG00000023908"; gene_version "7"; transcript_id "ENSRNOT00000039603"; transcript_version "7"; exon_number "3"; gene_name "Egfem1"; gene_source "ensembl"; gene_biotype "protein_coding"; transcript_name "Egfem1-201"; transcript_source "ensembl"; transcript_biotype "protein_coding"; exon_id "ENSRNOE00000590113"; exon_version "1";
2	ensembl	CDS	116188957	116189066	0	-	1	gene_id "ENSRNOG00000023908"; gene_version "7"; transcript_id "ENSRNOT00000039603"; transcript_version "7"; exon_number "3"; gene_name "Egfem1"; gene_source "ensembl"; gene_biotype "protein_coding"; transcript_name "Egfem1-201"; transcript_source "ensembl"; transcript_biotype "protein_coding"; protein_id "ENSRNOP00000034595"; protein_version "7";
2	ensembl	exon	116188957	116189066	0	-	.	gene_id "ENSRNOG00000023908"; gene_version "7"; transcript_id "ENSRNOT00000142746"; transcript_version "1"; exon_number "3"; gene_name "Egfem1"; gene_source "ensembl"; gene_biotype "protein_coding"; transcript_name "Egfem1-206"; transcript_source "ensembl"; transcript_biotype "protein_coding"; exon_id "ENSRNOE00000590113"; exon_version "1";
2	ensembl	CDS	116188957	116189066	0	-	1	gene_id "ENSRNOG00000023908"; gene_version "7"; transcript_id "ENSRNOT00000142746"; transcript_version "1"; exon_number "3"; gene_name "Egfem1"; gene_source "ensembl"; gene_biotype "protein_coding"; transcript_name "Egfem1-206"; transcript_source "ensembl"; transcript_biotype "protein_coding"; protein_id "ENSRNOP00000108504"; protein_version "1";
2	ensembl	exon	116188957	116189066	0	-	.	gene_id "ENSRNOG00000023908"; gene_version "7"; transcript_id "ENSRNOT00000153767"; transcript_version "1"; exon_number "3"; gene_name "Egfem1"; gene_source "ensembl"; gene_biotype "protein_coding"; transcript_name "Egfem1-208"; transcript_source "ensembl"; transcript_biotype "protein_coding"; exon_id "ENSRNOE00000590113"; exon_version "1";
2	ensembl	CDS	116188957	116189066	0	-	1	gene_id "ENSRNOG00000023908"; gene_version "7"; transcript_id "ENSRNOT00000153767"; transcript_version "1"; exon_number "3"; gene_name "Egfem1"; gene_source "ensembl"; gene_biotype "protein_coding"; transcript_name "Egfem1-208"; transcript_source "ensembl"; transcript_biotype "protein_coding"; protein_id "ENSRNOP00000099568"; protein_version "1";
2	ensembl	exon	116188957	116189066	0	-	.	gene_id "ENSRNOG00000023908"; gene_version "7"; transcript_id "ENSRNOT00000132495"; transcript_version "1"; exon_number "3"; gene_name "Egfem1"; gene_source "ensembl"; gene_biotype "protein_coding"; transcript_name "Egfem1-204"; transcript_source "ensembl"; transcript_biotype "protein_coding"; exon_id "ENSRNOE00000590113"; exon_version "1";
2	ensembl	CDS	116188957	116189066	0	-	1	gene_id "ENSRNOG00000023908"; gene_version "7"; transcript_id "ENSRNOT00000132495"; transcript_version "1"; exon_number "3"; gene_name "Egfem1"; gene_source "ensembl"; gene_biotype "protein_coding"; transcript_name "Egfem1-204"; transcript_source "ensembl"; transcript_biotype "protein_coding"; protein_id "ENSRNOP00000110293"; protein_version "1";
2	ensembl	exon	116188957	116189066	0	-	.	gene_id "ENSRNOG00000023908"; gene_version "7"; transcript_id "ENSRNOT00000097570"; transcript_version "2"; exon_number "3"; gene_name "Egfem1"; gene_source "ensembl"; gene_biotype "protein_coding"; transcript_name "Egfem1-203"; transcript_source "ensembl"; transcript_biotype "protein_coding"; exon_id "ENSRNOE00000590113"; exon_version "1"; tag "Ensembl_canonical";
2	ensembl	CDS	116188957	116189066	0	-	1	gene_id "ENSRNOG00000023908"; gene_version "7"; transcript_id "ENSRNOT00000097570"; transcript_version "2"; exon_number "3"; gene_name "Egfem1"; gene_source "ensembl"; gene_biotype "protein_coding"; transcript_name "Egfem1-203"; transcript_source "ensembl"; transcript_biotype "protein_coding"; protein_id "ENSRNOP00000081164"; protein_version "2"; tag "Ensembl_canonical";
2	ensembl	exon	116188957	116189066	0	-	.	gene_id "ENSRNOG00000023908"; gene_version "7"; transcript_id "ENSRNOT00000093839"; transcript_version "2"; exon_number "3"; gene_name "Egfem1"; gene_source "ensembl"; gene_biotype "protein_coding"; transcript_name "Egfem1-202"; transcript_source "ensembl"; transcript_biotype "protein_coding"; exon_id "ENSRNOE00000590113"; exon_version "1";
2	ensembl	CDS	116188957	116189066	0	-	1	gene_id "ENSRNOG00000023908"; gene_version "7"; transcript_id "ENSRNOT00000093839"; transcript_version "2"; exon_number "3"; gene_name "Egfem1"; gene_source "ensembl"; gene_biotype "protein_coding"; transcript_name "Egfem1-202"; transcript_source "ensembl"; transcript_biotype "protein_coding"; protein_id "ENSRNOP00000078154"; protein_version "2";
2	ENSEMBL114_rn	exon	116188957	116189066	1.24764972503587	-	.	gene_id "ENSRNOG00000023908"; transcript_id "ENSRNOG00000023908_tx_10"; exon_id "2_116188957_116189066_-"; exonnum "3"; txlen "2119";
2	ENSEMBL114_rn	exon	116188957	116189066	1.12029797153432	-	.	gene_id "ENSRNOG00000023908"; transcript_id "ENSRNOG00000023908_tx_11"; exon_id "2_116188957_116189066_-"; exonnum "3"; txlen "1905";
2	ENSEMBL114_rn	exon	116188957	116189066	1.07723927769751	-	.	gene_id "ENSRNOG00000023908"; transcript_id "ENSRNOG00000023908_tx_13"; exon_id "2_116188957_116189066_-"; exonnum "3"; txlen "2005";
2	ENSEMBL114_rn	exon	116188957	116189066	1.05303302459551	-	.	gene_id "ENSRNOG00000023908"; transcript_id "ENSRNOG00000023908_tx_14"; exon_id "2_116188957_116189066_-"; exonnum "3"; txlen "2678";
2	ENSEMBL114_rn	exon	116188957	116189066	0.878704019665479	-	.	gene_id "ENSRNOG00000023908"; transcript_id "ENSRNOG00000023908_tx_15"; exon_id "2_116188957_116189066_-"; exonnum "3"; txlen "2048";
2	ENSEMBL114_rn	exon	116188957	116189066	0.878704019665479	-	.	gene_id "ENSRNOG00000023908"; transcript_id "ENSRNOG00000023908_tx_16"; exon_id "2_116188957_116189066_-"; exonnum "3"; txlen "2148";
2	ENSEMBL114_rn	exon	116188957	116189066	0.672954209273903	-	.	gene_id "ENSRNOG00000023908"; transcript_id "ENSRNOG00000023908_tx_17"; exon_id "2_116188957_116189066_-"; exonnum "3"; txlen "1785";
2	ENSEMBL114_rn	exon	116188957	116189066	0.664971632382355	-	.	gene_id "ENSRNOG00000023908"; transcript_id "ENSRNOG00000023908_tx_18"; exon_id "2_116188957_116189066_-"; exonnum "3"; txlen "1928";
2	ENSEMBL114_rn	exon	116188957	116189066	0.456337405466268	-	.	gene_id "ENSRNOG00000023908"; transcript_id "ENSRNOG00000023908_tx_19"; exon_id "2_116188957_116189066_-"; exonnum "3"; txlen "1342";
2	ENSEMBL114_rn	exon	116188957	116189066	0.456337405466268	-	.	gene_id "ENSRNOG00000023908"; transcript_id "ENSRNOG00000023908_tx_20"; exon_id "2_116188957_116189066_-"; exonnum "3"; txlen "1122";
2	ENSEMBL114_rn	exon	116188957	116189066	0.456337405466268	-	.	gene_id "ENSRNOG00000023908"; transcript_id "ENSRNOG00000023908_tx_21"; exon_id "2_116188957_116189066_-"; exonnum "3"; txlen "1242";
2	ENSEMBL114_rn	exon	116188957	116189066	0.437713185874541	-	.	gene_id "ENSRNOG00000023908"; transcript_id "ENSRNOG00000023908_tx_22"; exon_id "2_116188957_116189066_-"; exonnum "3"; txlen "1099";
2	ENSEMBL114_rn	exon	116188957	116189066	0.437713185874541	-	.	gene_id "ENSRNOG00000023908"; transcript_id "ENSRNOG00000023908_tx_23"; exon_id "2_116188957_116189066_-"; exonnum "3"; txlen "879";
2	ENSEMBL114_rn	exon	116188957	116189066	0.437713185874541	-	.	gene_id "ENSRNOG00000023908"; transcript_id "ENSRNOG00000023908_tx_24"; exon_id "2_116188957_116189066_-"; exonnum "3"; txlen "999";
2	ENSEMBL114_rn	exon	116188957	116189066	0.372744535508278	-	.	gene_id "ENSRNOG00000023908"; transcript_id "ENSRNOG00000023908_tx_25"; exon_id "2_116188957_116189066_-"; exonnum "3"; txlen "1219";
2	ENSEMBL114_rn	exon	116188957	116189066	0.372744535508278	-	.	gene_id "ENSRNOG00000023908"; transcript_id "ENSRNOG00000023908_tx_26"; exon_id "2_116188957_116189066_-"; exonnum "3"; txlen "1119";
2	ENSEMBL114_rn	exon	116188957	116189066	0.372744535508278	-	.	gene_id "ENSRNOG00000023908"; transcript_id "ENSRNOG00000023908_tx_27"; exon_id "2_116188957_116189066_-"; exonnum "3"; txlen "999";
2	ENSEMBL114_rn	exon	116188957	116189066	0.341600920638444	-	.	gene_id "ENSRNOG00000023908"; transcript_id "ENSRNOG00000023908_tx_28"; exon_id "2_116188957_116189066_-"; exonnum "3"; txlen "827";
2	ENSEMBL114_rn	exon	116188957	116189066	0.341600920638444	-	.	gene_id "ENSRNOG00000023908"; transcript_id "ENSRNOG00000023908_tx_29"; exon_id "2_116188957_116189066_-"; exonnum "3"; txlen "727";
2	ENSEMBL114_rn	exon	116188957	116189066	0.207945643444937	-	.	gene_id "ENSRNOG00000023908"; transcript_id "ENSRNOG00000023908_tx_30"; exon_id "2_116188957_116189066_-"; exonnum "3"; txlen "1090";
2	ENSEMBL114_rn	exon	116188957	116189066	0.20387863332934	-	.	gene_id "ENSRNOG00000023908"; transcript_id "ENSRNOG00000023908_tx_31"; exon_id "2_116188957_116189066_-"; exonnum "3"; txlen "607";
2	ENSEMBL114_rn	exon	116188957	116189066	0.197462536099705	-	.	gene_id "ENSRNOG00000023908"; transcript_id "ENSRNOG00000023908_tx_32"; exon_id "2_116188957_116189066_-"; exonnum "3"; txlen "1190";
2	ENSEMBL114_rn	exon	116188957	116189066	0.149865363098726	-	.	gene_id "ENSRNOG00000023908"; transcript_id "ENSRNOG00000023908_tx_33"; exon_id "2_116188957_116189066_-"; exonnum "3"; txlen "818";
2	ENSEMBL114_rn	exon	116188957	116189066	0.149865363098726	-	.	gene_id "ENSRNOG00000023908"; transcript_id "ENSRNOG00000023908_tx_34"; exon_id "2_116188957_116189066_-"; exonnum "3"; txlen "918";
2	ENSEMBL114_rn	exon	116188957	116189066	0.149865363098726	-	.	gene_id "ENSRNOG00000023908"; transcript_id "ENSRNOG00000023908_tx_35"; exon_id "2_116188957_116189066_-"; exonnum "3"; txlen "698";
2	ENSEMBL114_rn	exon	116188957	116189066	0.126172652624319	-	.	gene_id "ENSRNOG00000023908"; transcript_id "ENSRNOG00000023908_tx_36"; exon_id "2_116188957_116189066_-"; exonnum "3"; txlen "970";
2	ENSEMBL114_rn	exon	116188957	116189066	0.120093464442778	-	.	gene_id "ENSRNOG00000023908"; transcript_id "ENSRNOG00000023908_tx_37"; exon_id "2_116188957_116189066_-"; exonnum "3"; txlen "3314";
2	ENSEMBL114_rn	exon	116188957	116189066	0.120093464442778	-	.	gene_id "ENSRNOG00000023908"; transcript_id "ENSRNOG00000023908_tx_38"; exon_id "2_116188957_116189066_-"; exonnum "3"; txlen "3214";
2	ENSEMBL114_rn	exon	116188957	116189066	0.120093464442778	-	.	gene_id "ENSRNOG00000023908"; transcript_id "ENSRNOG00000023908_tx_39"; exon_id "2_116188957_116189066_-"; exonnum "3"; txlen "3357";
2	ENSEMBL114_rn	exon	116188957	116189066	0.120093464442778	-	.	gene_id "ENSRNOG00000023908"; transcript_id "ENSRNOG00000023908_tx_40"; exon_id "2_116188957_116189066_-"; exonnum "3"; txlen "3457";
2	ENSEMBL114_rn	exon	116188957	116189066	0.109051582582112	-	.	gene_id "ENSRNOG00000023908"; transcript_id "ENSRNOG00000023908_tx_41"; exon_id "2_116188957_116189066_-"; exonnum "3"; txlen "2320";
2	ENSEMBL114_rn	exon	116188957	116189066	0.109051582582112	-	.	gene_id "ENSRNOG00000023908"; transcript_id "ENSRNOG00000023908_tx_42"; exon_id "2_116188957_116189066_-"; exonnum "3"; txlen "2220";
2	ENSEMBL114_rn	exon	116188957	116189066	0.108391248837958	-	.	gene_id "ENSRNOG00000023908"; transcript_id "ENSRNOG00000023908_tx_43"; exon_id "2_116188957_116189066_-"; exonnum "3"; txlen "1903";
2	ENSEMBL114_rn	exon	116188957	116189066	0.108391248837958	-	.	gene_id "ENSRNOG00000023908"; transcript_id "ENSRNOG00000023908_tx_44"; exon_id "2_116188957_116189066_-"; exonnum "3"; txlen "2046";
2	ENSEMBL114_rn	exon	116188957	116189066	0.102456081101159	-	.	gene_id "ENSRNOG00000023908"; transcript_id "ENSRNOG00000023908_tx_45"; exon_id "2_116188957_116189066_-"; exonnum "3"; txlen "3270";
2	ENSEMBL114_rn	exon	116188957	116189066	0.101222088648432	-	.	gene_id "ENSRNOG00000023908"; transcript_id "ENSRNOG00000023908_tx_46"; exon_id "2_116188957_116189066_-"; exonnum "3"; txlen "3094";
2	ENSEMBL114_rn	exon	116188957	116189066	0.101222088648432	-	.	gene_id "ENSRNOG00000023908"; transcript_id "ENSRNOG00000023908_tx_47"; exon_id "2_116188957_116189066_-"; exonnum "3"; txlen "3237";
2	ENSEMBL114_rn	exon	116188957	116189066	0.0917528214372946	-	.	gene_id "ENSRNOG00000023908"; transcript_id "ENSRNOG00000023908_tx_51"; exon_id "2_116188957_116189066_-"; exonnum "3"; txlen "2100";
2	ENSEMBL114_rn	exon	116188957	116189066	0.0719645772588994	-	.	gene_id "ENSRNOG00000023908"; transcript_id "ENSRNOG00000023908_tx_53"; exon_id "2_116188957_116189066_-"; exonnum "3"; txlen "1049";
2	ENSEMBL114_rn	exon	116188957	116189066	0.0719645772588994	-	.	gene_id "ENSRNOG00000023908"; transcript_id "ENSRNOG00000023908_tx_54"; exon_id "2_116188957_116189066_-"; exonnum "3"; txlen "926";
2	ENSEMBL114_rn	exon	116188957	116189066	0.0719645772588994	-	.	gene_id "ENSRNOG00000023908"; transcript_id "ENSRNOG00000023908_tx_55"; exon_id "2_116188957_116189066_-"; exonnum "3"; txlen "806";
2	ENSEMBL114_rn	exon	116188957	116189066	0.00181661745849034	-	.	gene_id "ENSRNOG00000023908"; transcript_id "ENSRNOG00000023908_tx_56"; exon_id "2_116188957_116189066_-"; exonnum "3"; txlen "4893";
2	ENSEMBL114_rn	exon	116188957	116189066	0.00181661745849034	-	.	gene_id "ENSRNOG00000023908"; transcript_id "ENSRNOG00000023908_tx_57"; exon_id "2_116188957_116189066_-"; exonnum "3"; txlen "4673";
2	ENSEMBL114_rn	exon	116188957	116189066	1.44634167079599	-	.	gene_id "ENSRNOG00000023908"; transcript_id "ENSRNOG00000023908_tx_6"; exon_id "2_116188957_116189066_-"; exonnum "3"; txlen "2239";
2	ENSEMBL114_rn	exon	116188957	116189066	1.44634167079599	-	.	gene_id "ENSRNOG00000023908"; transcript_id "ENSRNOG00000023908_tx_7"; exon_id "2_116188957_116189066_-"; exonnum "3"; txlen "2339";
2	ENSEMBL114_rn	exon	116188957	116189066	1.35438074838438	-	.	gene_id "ENSRNOG00000023908"; transcript_id "ENSRNOG00000023908_tx_8"; exon_id "2_116188957_116189066_-"; exonnum "3"; txlen "2798";
2	ENSEMBL114_rn	exon	116188957	116189066	1.34649884701124	-	.	gene_id "ENSRNOG00000023908"; transcript_id "ENSRNOG00000023908_tx_9"; exon_id "2_116188957_116189066_-"; exonnum "3"; txlen "2898";
2	ensembl	exon	116191900	116192034	0	-	.	gene_id "ENSRNOG00000023908"; gene_version "7"; transcript_id "ENSRNOT00000144250"; transcript_version "1"; exon_number "2"; gene_name "Egfem1"; gene_source "ensembl"; gene_biotype "protein_coding"; transcript_name "Egfem1-207"; transcript_source "ensembl"; transcript_biotype "protein_coding"; exon_id "ENSRNOE00000614202"; exon_version "1";
2	ensembl	CDS	116191900	116192034	0	-	1	gene_id "ENSRNOG00000023908"; gene_version "7"; transcript_id "ENSRNOT00000144250"; transcript_version "1"; exon_number "2"; gene_name "Egfem1"; gene_source "ensembl"; gene_biotype "protein_coding"; transcript_name "Egfem1-207"; transcript_source "ensembl"; transcript_biotype "protein_coding"; protein_id "ENSRNOP00000110041"; protein_version "1";
2	ensembl	exon	116191900	116192034	0	-	.	gene_id "ENSRNOG00000023908"; gene_version "7"; transcript_id "ENSRNOT00000160311"; transcript_version "1"; exon_number "2"; gene_name "Egfem1"; gene_source "ensembl"; gene_biotype "protein_coding"; transcript_name "Egfem1-209"; transcript_source "ensembl"; transcript_biotype "protein_coding"; exon_id "ENSRNOE00000614202"; exon_version "1";
2	ensembl	CDS	116191900	116192034	0	-	1	gene_id "ENSRNOG00000023908"; gene_version "7"; transcript_id "ENSRNOT00000160311"; transcript_version "1"; exon_number "2"; gene_name "Egfem1"; gene_source "ensembl"; gene_biotype "protein_coding"; transcript_name "Egfem1-209"; transcript_source "ensembl"; transcript_biotype "protein_coding"; protein_id "ENSRNOP00000111136"; protein_version "1";
2	ensembl	exon	116191900	116192034	0	-	.	gene_id "ENSRNOG00000023908"; gene_version "7"; transcript_id "ENSRNOT00000142244"; transcript_version "1"; exon_number "2"; gene_name "Egfem1"; gene_source "ensembl"; gene_biotype "protein_coding"; transcript_name "Egfem1-205"; transcript_source "ensembl"; transcript_biotype "protein_coding"; exon_id "ENSRNOE00000614202"; exon_version "1";
2	ensembl	CDS	116191900	116192034	0	-	1	gene_id "ENSRNOG00000023908"; gene_version "7"; transcript_id "ENSRNOT00000142244"; transcript_version "1"; exon_number "2"; gene_name "Egfem1"; gene_source "ensembl"; gene_biotype "protein_coding"; transcript_name "Egfem1-205"; transcript_source "ensembl"; transcript_biotype "protein_coding"; protein_id "ENSRNOP00000109213"; protein_version "1";
2	ensembl	exon	116191900	116192034	0	-	.	gene_id "ENSRNOG00000023908"; gene_version "7"; transcript_id "ENSRNOT00000039603"; transcript_version "7"; exon_number "2"; gene_name "Egfem1"; gene_source "ensembl"; gene_biotype "protein_coding"; transcript_name "Egfem1-201"; transcript_source "ensembl"; transcript_biotype "protein_coding"; exon_id "ENSRNOE00000614202"; exon_version "1";
2	ensembl	CDS	116191900	116192034	0	-	1	gene_id "ENSRNOG00000023908"; gene_version "7"; transcript_id "ENSRNOT00000039603"; transcript_version "7"; exon_number "2"; gene_name "Egfem1"; gene_source "ensembl"; gene_biotype "protein_coding"; transcript_name "Egfem1-201"; transcript_source "ensembl"; transcript_biotype "protein_coding"; protein_id "ENSRNOP00000034595"; protein_version "7";
2	ensembl	exon	116191900	116192034	0	-	.	gene_id "ENSRNOG00000023908"; gene_version "7"; transcript_id "ENSRNOT00000142746"; transcript_version "1"; exon_number "2"; gene_name "Egfem1"; gene_source "ensembl"; gene_biotype "protein_coding"; transcript_name "Egfem1-206"; transcript_source "ensembl"; transcript_biotype "protein_coding"; exon_id "ENSRNOE00000614202"; exon_version "1";
2	ensembl	CDS	116191900	116192034	0	-	1	gene_id "ENSRNOG00000023908"; gene_version "7"; transcript_id "ENSRNOT00000142746"; transcript_version "1"; exon_number "2"; gene_name "Egfem1"; gene_source "ensembl"; gene_biotype "protein_coding"; transcript_name "Egfem1-206"; transcript_source "ensembl"; transcript_biotype "protein_coding"; protein_id "ENSRNOP00000108504"; protein_version "1";
2	ensembl	exon	116191900	116192034	0	-	.	gene_id "ENSRNOG00000023908"; gene_version "7"; transcript_id "ENSRNOT00000153767"; transcript_version "1"; exon_number "2"; gene_name "Egfem1"; gene_source "ensembl"; gene_biotype "protein_coding"; transcript_name "Egfem1-208"; transcript_source "ensembl"; transcript_biotype "protein_coding"; exon_id "ENSRNOE00000614202"; exon_version "1";
2	ensembl	CDS	116191900	116192034	0	-	1	gene_id "ENSRNOG00000023908"; gene_version "7"; transcript_id "ENSRNOT00000153767"; transcript_version "1"; exon_number "2"; gene_name "Egfem1"; gene_source "ensembl"; gene_biotype "protein_coding"; transcript_name "Egfem1-208"; transcript_source "ensembl"; transcript_biotype "protein_coding"; protein_id "ENSRNOP00000099568"; protein_version "1";
2	ensembl	exon	116191900	116192034	0	-	.	gene_id "ENSRNOG00000023908"; gene_version "7"; transcript_id "ENSRNOT00000132495"; transcript_version "1"; exon_number "2"; gene_name "Egfem1"; gene_source "ensembl"; gene_biotype "protein_coding"; transcript_name "Egfem1-204"; transcript_source "ensembl"; transcript_biotype "protein_coding"; exon_id "ENSRNOE00000614202"; exon_version "1";
2	ensembl	CDS	116191900	116192034	0	-	1	gene_id "ENSRNOG00000023908"; gene_version "7"; transcript_id "ENSRNOT00000132495"; transcript_version "1"; exon_number "2"; gene_name "Egfem1"; gene_source "ensembl"; gene_biotype "protein_coding"; transcript_name "Egfem1-204"; transcript_source "ensembl"; transcript_biotype "protein_coding"; protein_id "ENSRNOP00000110293"; protein_version "1";
2	ensembl	exon	116191900	116192034	0	-	.	gene_id "ENSRNOG00000023908"; gene_version "7"; transcript_id "ENSRNOT00000097570"; transcript_version "2"; exon_number "2"; gene_name "Egfem1"; gene_source "ensembl"; gene_biotype "protein_coding"; transcript_name "Egfem1-203"; transcript_source "ensembl"; transcript_biotype "protein_coding"; exon_id "ENSRNOE00000614202"; exon_version "1"; tag "Ensembl_canonical";
2	ensembl	CDS	116191900	116192034	0	-	1	gene_id "ENSRNOG00000023908"; gene_version "7"; transcript_id "ENSRNOT00000097570"; transcript_version "2"; exon_number "2"; gene_name "Egfem1"; gene_source "ensembl"; gene_biotype "protein_coding"; transcript_name "Egfem1-203"; transcript_source "ensembl"; transcript_biotype "protein_coding"; protein_id "ENSRNOP00000081164"; protein_version "2"; tag "Ensembl_canonical";
2	ensembl	exon	116191900	116192034	0	-	.	gene_id "ENSRNOG00000023908"; gene_version "7"; transcript_id "ENSRNOT00000093839"; transcript_version "2"; exon_number "2"; gene_name "Egfem1"; gene_source "ensembl"; gene_biotype "protein_coding"; transcript_name "Egfem1-202"; transcript_source "ensembl"; transcript_biotype "protein_coding"; exon_id "ENSRNOE00000614202"; exon_version "1";
2	ensembl	CDS	116191900	116192034	0	-	1	gene_id "ENSRNOG00000023908"; gene_version "7"; transcript_id "ENSRNOT00000093839"; transcript_version "2"; exon_number "2"; gene_name "Egfem1"; gene_source "ensembl"; gene_biotype "protein_coding"; transcript_name "Egfem1-202"; transcript_source "ensembl"; transcript_biotype "protein_coding"; protein_id "ENSRNOP00000078154"; protein_version "2";
2	ENSEMBL114_rn	exon	116191900	116192034	1.24764972503587	-	.	gene_id "ENSRNOG00000023908"; transcript_id "ENSRNOG00000023908_tx_10"; exon_id "2_116191900_116192034_-"; exonnum "2"; txlen "2119";
2	ENSEMBL114_rn	exon	116191900	116192034	1.12029797153432	-	.	gene_id "ENSRNOG00000023908"; transcript_id "ENSRNOG00000023908_tx_11"; exon_id "2_116191900_116192034_-"; exonnum "2"; txlen "1905";
2	ENSEMBL114_rn	exon	116191900	116192034	1.07723927769751	-	.	gene_id "ENSRNOG00000023908"; transcript_id "ENSRNOG00000023908_tx_13"; exon_id "2_116191900_116192034_-"; exonnum "2"; txlen "2005";
2	ENSEMBL114_rn	exon	116191900	116192034	1.05303302459551	-	.	gene_id "ENSRNOG00000023908"; transcript_id "ENSRNOG00000023908_tx_14"; exon_id "2_116191900_116192034_-"; exonnum "2"; txlen "2678";
2	ENSEMBL114_rn	exon	116191900	116192034	0.878704019665479	-	.	gene_id "ENSRNOG00000023908"; transcript_id "ENSRNOG00000023908_tx_15"; exon_id "2_116191900_116192034_-"; exonnum "2"; txlen "2048";
2	ENSEMBL114_rn	exon	116191900	116192034	0.878704019665479	-	.	gene_id "ENSRNOG00000023908"; transcript_id "ENSRNOG00000023908_tx_16"; exon_id "2_116191900_116192034_-"; exonnum "2"; txlen "2148";
2	ENSEMBL114_rn	exon	116191900	116192034	0.672954209273903	-	.	gene_id "ENSRNOG00000023908"; transcript_id "ENSRNOG00000023908_tx_17"; exon_id "2_116191900_116192034_-"; exonnum "2"; txlen "1785";
2	ENSEMBL114_rn	exon	116191900	116192034	0.664971632382355	-	.	gene_id "ENSRNOG00000023908"; transcript_id "ENSRNOG00000023908_tx_18"; exon_id "2_116191900_116192034_-"; exonnum "2"; txlen "1928";
2	ENSEMBL114_rn	exon	116191900	116192034	0.456337405466268	-	.	gene_id "ENSRNOG00000023908"; transcript_id "ENSRNOG00000023908_tx_19"; exon_id "2_116191900_116192034_-"; exonnum "2"; txlen "1342";
2	ENSEMBL114_rn	exon	116191900	116192034	0.456337405466268	-	.	gene_id "ENSRNOG00000023908"; transcript_id "ENSRNOG00000023908_tx_20"; exon_id "2_116191900_116192034_-"; exonnum "2"; txlen "1122";
2	ENSEMBL114_rn	exon	116191900	116192034	0.456337405466268	-	.	gene_id "ENSRNOG00000023908"; transcript_id "ENSRNOG00000023908_tx_21"; exon_id "2_116191900_116192034_-"; exonnum "2"; txlen "1242";
2	ENSEMBL114_rn	exon	116191900	116192034	0.437713185874541	-	.	gene_id "ENSRNOG00000023908"; transcript_id "ENSRNOG00000023908_tx_22"; exon_id "2_116191900_116192034_-"; exonnum "2"; txlen "1099";
2	ENSEMBL114_rn	exon	116191900	116192034	0.437713185874541	-	.	gene_id "ENSRNOG00000023908"; transcript_id "ENSRNOG00000023908_tx_23"; exon_id "2_116191900_116192034_-"; exonnum "2"; txlen "879";
2	ENSEMBL114_rn	exon	116191900	116192034	0.437713185874541	-	.	gene_id "ENSRNOG00000023908"; transcript_id "ENSRNOG00000023908_tx_24"; exon_id "2_116191900_116192034_-"; exonnum "2"; txlen "999";
2	ENSEMBL114_rn	exon	116191900	116192034	0.372744535508278	-	.	gene_id "ENSRNOG00000023908"; transcript_id "ENSRNOG00000023908_tx_25"; exon_id "2_116191900_116192034_-"; exonnum "2"; txlen "1219";
2	ENSEMBL114_rn	exon	116191900	116192034	0.372744535508278	-	.	gene_id "ENSRNOG00000023908"; transcript_id "ENSRNOG00000023908_tx_26"; exon_id "2_116191900_116192034_-"; exonnum "2"; txlen "1119";
2	ENSEMBL114_rn	exon	116191900	116192034	0.372744535508278	-	.	gene_id "ENSRNOG00000023908"; transcript_id "ENSRNOG00000023908_tx_27"; exon_id "2_116191900_116192034_-"; exonnum "2"; txlen "999";
2	ENSEMBL114_rn	exon	116191900	116192034	0.341600920638444	-	.	gene_id "ENSRNOG00000023908"; transcript_id "ENSRNOG00000023908_tx_28"; exon_id "2_116191900_116192034_-"; exonnum "2"; txlen "827";
2	ENSEMBL114_rn	exon	116191900	116192034	0.341600920638444	-	.	gene_id "ENSRNOG00000023908"; transcript_id "ENSRNOG00000023908_tx_29"; exon_id "2_116191900_116192034_-"; exonnum "2"; txlen "727";
2	ENSEMBL114_rn	exon	116191900	116192034	0.207945643444937	-	.	gene_id "ENSRNOG00000023908"; transcript_id "ENSRNOG00000023908_tx_30"; exon_id "2_116191900_116192034_-"; exonnum "2"; txlen "1090";
2	ENSEMBL114_rn	exon	116191900	116192034	0.20387863332934	-	.	gene_id "ENSRNOG00000023908"; transcript_id "ENSRNOG00000023908_tx_31"; exon_id "2_116191900_116192034_-"; exonnum "2"; txlen "607";
2	ENSEMBL114_rn	exon	116191900	116192034	0.197462536099705	-	.	gene_id "ENSRNOG00000023908"; transcript_id "ENSRNOG00000023908_tx_32"; exon_id "2_116191900_116192034_-"; exonnum "2"; txlen "1190";
2	ENSEMBL114_rn	exon	116191900	116192034	0.149865363098726	-	.	gene_id "ENSRNOG00000023908"; transcript_id "ENSRNOG00000023908_tx_33"; exon_id "2_116191900_116192034_-"; exonnum "2"; txlen "818";
2	ENSEMBL114_rn	exon	116191900	116192034	0.149865363098726	-	.	gene_id "ENSRNOG00000023908"; transcript_id "ENSRNOG00000023908_tx_34"; exon_id "2_116191900_116192034_-"; exonnum "2"; txlen "918";
2	ENSEMBL114_rn	exon	116191900	116192034	0.149865363098726	-	.	gene_id "ENSRNOG00000023908"; transcript_id "ENSRNOG00000023908_tx_35"; exon_id "2_116191900_116192034_-"; exonnum "2"; txlen "698";
2	ENSEMBL114_rn	exon	116191900	116192034	0.126172652624319	-	.	gene_id "ENSRNOG00000023908"; transcript_id "ENSRNOG00000023908_tx_36"; exon_id "2_116191900_116192034_-"; exonnum "2"; txlen "970";
2	ENSEMBL114_rn	exon	116191900	116192034	0.120093464442778	-	.	gene_id "ENSRNOG00000023908"; transcript_id "ENSRNOG00000023908_tx_37"; exon_id "2_116191900_116192034_-"; exonnum "2"; txlen "3314";
2	ENSEMBL114_rn	exon	116191900	116192034	0.120093464442778	-	.	gene_id "ENSRNOG00000023908"; transcript_id "ENSRNOG00000023908_tx_38"; exon_id "2_116191900_116192034_-"; exonnum "2"; txlen "3214";
2	ENSEMBL114_rn	exon	116191900	116192034	0.120093464442778	-	.	gene_id "ENSRNOG00000023908"; transcript_id "ENSRNOG00000023908_tx_39"; exon_id "2_116191900_116192034_-"; exonnum "2"; txlen "3357";
2	ENSEMBL114_rn	exon	116191900	116192034	0.120093464442778	-	.	gene_id "ENSRNOG00000023908"; transcript_id "ENSRNOG00000023908_tx_40"; exon_id "2_116191900_116192034_-"; exonnum "2"; txlen "3457";
2	ENSEMBL114_rn	exon	116191900	116192034	0.109051582582112	-	.	gene_id "ENSRNOG00000023908"; transcript_id "ENSRNOG00000023908_tx_41"; exon_id "2_116191900_116192034_-"; exonnum "2"; txlen "2320";
2	ENSEMBL114_rn	exon	116191900	116192034	0.109051582582112	-	.	gene_id "ENSRNOG00000023908"; transcript_id "ENSRNOG00000023908_tx_42"; exon_id "2_116191900_116192034_-"; exonnum "2"; txlen "2220";
2	ENSEMBL114_rn	exon	116191900	116192034	0.108391248837958	-	.	gene_id "ENSRNOG00000023908"; transcript_id "ENSRNOG00000023908_tx_43"; exon_id "2_116191900_116192034_-"; exonnum "2"; txlen "1903";
2	ENSEMBL114_rn	exon	116191900	116192034	0.108391248837958	-	.	gene_id "ENSRNOG00000023908"; transcript_id "ENSRNOG00000023908_tx_44"; exon_id "2_116191900_116192034_-"; exonnum "2"; txlen "2046";
2	ENSEMBL114_rn	exon	116191900	116192034	0.102456081101159	-	.	gene_id "ENSRNOG00000023908"; transcript_id "ENSRNOG00000023908_tx_45"; exon_id "2_116191900_116192034_-"; exonnum "2"; txlen "3270";
2	ENSEMBL114_rn	exon	116191900	116192034	0.101222088648432	-	.	gene_id "ENSRNOG00000023908"; transcript_id "ENSRNOG00000023908_tx_46"; exon_id "2_116191900_116192034_-"; exonnum "2"; txlen "3094";
2	ENSEMBL114_rn	exon	116191900	116192034	0.101222088648432	-	.	gene_id "ENSRNOG00000023908"; transcript_id "ENSRNOG00000023908_tx_47"; exon_id "2_116191900_116192034_-"; exonnum "2"; txlen "3237";
2	ENSEMBL114_rn	exon	116191900	116192034	0.0917528214372946	-	.	gene_id "ENSRNOG00000023908"; transcript_id "ENSRNOG00000023908_tx_51"; exon_id "2_116191900_116192034_-"; exonnum "2"; txlen "2100";
2	ENSEMBL114_rn	exon	116191900	116192034	0.0719645772588994	-	.	gene_id "ENSRNOG00000023908"; transcript_id "ENSRNOG00000023908_tx_53"; exon_id "2_116191900_116192034_-"; exonnum "2"; txlen "1049";
2	ENSEMBL114_rn	exon	116191900	116192034	0.0719645772588994	-	.	gene_id "ENSRNOG00000023908"; transcript_id "ENSRNOG00000023908_tx_54"; exon_id "2_116191900_116192034_-"; exonnum "2"; txlen "926";
2	ENSEMBL114_rn	exon	116191900	116192034	0.0719645772588994	-	.	gene_id "ENSRNOG00000023908"; transcript_id "ENSRNOG00000023908_tx_55"; exon_id "2_116191900_116192034_-"; exonnum "2"; txlen "806";
2	ENSEMBL114_rn	exon	116191900	116192034	0.00181661745849034	-	.	gene_id "ENSRNOG00000023908"; transcript_id "ENSRNOG00000023908_tx_56"; exon_id "2_116191900_116192034_-"; exonnum "2"; txlen "4893";
2	ENSEMBL114_rn	exon	116191900	116192034	0.00181661745849034	-	.	gene_id "ENSRNOG00000023908"; transcript_id "ENSRNOG00000023908_tx_57"; exon_id "2_116191900_116192034_-"; exonnum "2"; txlen "4673";
2	ENSEMBL114_rn	exon	116191900	116192034	1.44634167079599	-	.	gene_id "ENSRNOG00000023908"; transcript_id "ENSRNOG00000023908_tx_6"; exon_id "2_116191900_116192034_-"; exonnum "2"; txlen "2239";
2	ENSEMBL114_rn	exon	116191900	116192034	1.44634167079599	-	.	gene_id "ENSRNOG00000023908"; transcript_id "ENSRNOG00000023908_tx_7"; exon_id "2_116191900_116192034_-"; exonnum "2"; txlen "2339";
2	ENSEMBL114_rn	exon	116191900	116192034	1.35438074838438	-	.	gene_id "ENSRNOG00000023908"; transcript_id "ENSRNOG00000023908_tx_8"; exon_id "2_116191900_116192034_-"; exonnum "2"; txlen "2798";
2	ENSEMBL114_rn	exon	116191900	116192034	1.34649884701124	-	.	gene_id "ENSRNOG00000023908"; transcript_id "ENSRNOG00000023908_tx_9"; exon_id "2_116191900_116192034_-"; exonnum "2"; txlen "2898";
2	sraer114_ss	exon	116192812	116192906	0.108391248837958	-	.	gene_id "ENSRNOG00000023908"; transcript_id "ENSRNOG00000023908_tx_43"; exon_id "2_116192812_116192906_-"; exonnum "1"; txlen "1903";
2	sraer114_ss	exon	116192812	116192906	0.108391248837958	-	.	gene_id "ENSRNOG00000023908"; transcript_id "ENSRNOG00000023908_tx_44"; exon_id "2_116192812_116192906_-"; exonnum "1"; txlen "2046";
2	sraer114_ss	exon	116192812	116192906	0.102456081101159	-	.	gene_id "ENSRNOG00000023908"; transcript_id "ENSRNOG00000023908_tx_45"; exon_id "2_116192812_116192906_-"; exonnum "1"; txlen "3270";
2	sraer114_ss	exon	116192812	116192906	0.0719645772588994	-	.	gene_id "ENSRNOG00000023908"; transcript_id "ENSRNOG00000023908_tx_53"; exon_id "2_116192812_116192906_-"; exonnum "1"; txlen "1049";
2	sraer114_ss	exon	116192812	116192906	0.0719645772588994	-	.	gene_id "ENSRNOG00000023908"; transcript_id "ENSRNOG00000023908_tx_54"; exon_id "2_116192812_116192906_-"; exonnum "1"; txlen "926";
2	sraer114_ss	exon	116192812	116192906	0.0719645772588994	-	.	gene_id "ENSRNOG00000023908"; transcript_id "ENSRNOG00000023908_tx_55"; exon_id "2_116192812_116192906_-"; exonnum "1"; txlen "806";
2	ensembl	CDS	116251749	116251837	0	-	0	gene_id "ENSRNOG00000023908"; gene_version "7"; transcript_id "ENSRNOT00000142244"; transcript_version "1"; exon_number "1"; gene_name "Egfem1"; gene_source "ensembl"; gene_biotype "protein_coding"; transcript_name "Egfem1-205"; transcript_source "ensembl"; transcript_biotype "protein_coding"; protein_id "ENSRNOP00000109213"; protein_version "1";
2	ensembl	CDS	116251749	116251837	0	-	0	gene_id "ENSRNOG00000023908"; gene_version "7"; transcript_id "ENSRNOT00000039603"; transcript_version "7"; exon_number "1"; gene_name "Egfem1"; gene_source "ensembl"; gene_biotype "protein_coding"; transcript_name "Egfem1-201"; transcript_source "ensembl"; transcript_biotype "protein_coding"; protein_id "ENSRNOP00000034595"; protein_version "7";
2	ensembl	CDS	116251749	116251837	0	-	0	gene_id "ENSRNOG00000023908"; gene_version "7"; transcript_id "ENSRNOT00000153767"; transcript_version "1"; exon_number "1"; gene_name "Egfem1"; gene_source "ensembl"; gene_biotype "protein_coding"; transcript_name "Egfem1-208"; transcript_source "ensembl"; transcript_biotype "protein_coding"; protein_id "ENSRNOP00000099568"; protein_version "1";
2	ensembl	CDS	116251749	116251837	0	-	0	gene_id "ENSRNOG00000023908"; gene_version "7"; transcript_id "ENSRNOT00000132495"; transcript_version "1"; exon_number "1"; gene_name "Egfem1"; gene_source "ensembl"; gene_biotype "protein_coding"; transcript_name "Egfem1-204"; transcript_source "ensembl"; transcript_biotype "protein_coding"; protein_id "ENSRNOP00000110293"; protein_version "1";
2	ensembl	CDS	116251749	116251837	0	-	0	gene_id "ENSRNOG00000023908"; gene_version "7"; transcript_id "ENSRNOT00000093839"; transcript_version "2"; exon_number "1"; gene_name "Egfem1"; gene_source "ensembl"; gene_biotype "protein_coding"; transcript_name "Egfem1-202"; transcript_source "ensembl"; transcript_biotype "protein_coding"; protein_id "ENSRNOP00000078154"; protein_version "2";
2	ensembl	exon	116251749	116252036	0	-	.	gene_id "ENSRNOG00000023908"; gene_version "7"; transcript_id "ENSRNOT00000142244"; transcript_version "1"; exon_number "1"; gene_name "Egfem1"; gene_source "ensembl"; gene_biotype "protein_coding"; transcript_name "Egfem1-205"; transcript_source "ensembl"; transcript_biotype "protein_coding"; exon_id "ENSRNOE00000680796"; exon_version "1";
2	ensembl	exon	116251749	116252036	0	-	.	gene_id "ENSRNOG00000023908"; gene_version "7"; transcript_id "ENSRNOT00000039603"; transcript_version "7"; exon_number "1"; gene_name "Egfem1"; gene_source "ensembl"; gene_biotype "protein_coding"; transcript_name "Egfem1-201"; transcript_source "ensembl"; transcript_biotype "protein_coding"; exon_id "ENSRNOE00000680796"; exon_version "1";
2	ensembl	exon	116251749	116252036	0	-	.	gene_id "ENSRNOG00000023908"; gene_version "7"; transcript_id "ENSRNOT00000153767"; transcript_version "1"; exon_number "1"; gene_name "Egfem1"; gene_source "ensembl"; gene_biotype "protein_coding"; transcript_name "Egfem1-208"; transcript_source "ensembl"; transcript_biotype "protein_coding"; exon_id "ENSRNOE00000680796"; exon_version "1";
2	ensembl	exon	116251749	116252036	0	-	.	gene_id "ENSRNOG00000023908"; gene_version "7"; transcript_id "ENSRNOT00000132495"; transcript_version "1"; exon_number "1"; gene_name "Egfem1"; gene_source "ensembl"; gene_biotype "protein_coding"; transcript_name "Egfem1-204"; transcript_source "ensembl"; transcript_biotype "protein_coding"; exon_id "ENSRNOE00000680796"; exon_version "1";
2	ensembl	exon	116251749	116252036	0	-	.	gene_id "ENSRNOG00000023908"; gene_version "7"; transcript_id "ENSRNOT00000093839"; transcript_version "2"; exon_number "1"; gene_name "Egfem1"; gene_source "ensembl"; gene_biotype "protein_coding"; transcript_name "Egfem1-202"; transcript_source "ensembl"; transcript_biotype "protein_coding"; exon_id "ENSRNOE00000680796"; exon_version "1";
2	ENSEMBL114_rn	exon	116251749	116252036	1.12029797153432	-	.	gene_id "ENSRNOG00000023908"; transcript_id "ENSRNOG00000023908_tx_11"; exon_id "2_116251749_116252036_-"; exonnum "1"; txlen "1905";
2	ENSEMBL114_rn	exon	116251749	116252036	0.878704019665479	-	.	gene_id "ENSRNOG00000023908"; transcript_id "ENSRNOG00000023908_tx_15"; exon_id "2_116251749_116252036_-"; exonnum "1"; txlen "2048";
2	ENSEMBL114_rn	exon	116251749	116252036	0.456337405466268	-	.	gene_id "ENSRNOG00000023908"; transcript_id "ENSRNOG00000023908_tx_21"; exon_id "2_116251749_116252036_-"; exonnum "1"; txlen "1242";
2	ENSEMBL114_rn	exon	116251749	116252036	0.437713185874541	-	.	gene_id "ENSRNOG00000023908"; transcript_id "ENSRNOG00000023908_tx_24"; exon_id "2_116251749_116252036_-"; exonnum "1"; txlen "999";
2	ENSEMBL114_rn	exon	116251749	116252036	0.372744535508278	-	.	gene_id "ENSRNOG00000023908"; transcript_id "ENSRNOG00000023908_tx_26"; exon_id "2_116251749_116252036_-"; exonnum "1"; txlen "1119";
2	ENSEMBL114_rn	exon	116251749	116252036	0.341600920638444	-	.	gene_id "ENSRNOG00000023908"; transcript_id "ENSRNOG00000023908_tx_29"; exon_id "2_116251749_116252036_-"; exonnum "1"; txlen "727";
2	ENSEMBL114_rn	exon	116251749	116252036	0.207945643444937	-	.	gene_id "ENSRNOG00000023908"; transcript_id "ENSRNOG00000023908_tx_30"; exon_id "2_116251749_116252036_-"; exonnum "1"; txlen "1090";
2	ENSEMBL114_rn	exon	116251749	116252036	0.149865363098726	-	.	gene_id "ENSRNOG00000023908"; transcript_id "ENSRNOG00000023908_tx_33"; exon_id "2_116251749_116252036_-"; exonnum "1"; txlen "818";
2	ENSEMBL114_rn	exon	116251749	116252036	0.120093464442778	-	.	gene_id "ENSRNOG00000023908"; transcript_id "ENSRNOG00000023908_tx_38"; exon_id "2_116251749_116252036_-"; exonnum "1"; txlen "3214";
2	ENSEMBL114_rn	exon	116251749	116252036	0.120093464442778	-	.	gene_id "ENSRNOG00000023908"; transcript_id "ENSRNOG00000023908_tx_39"; exon_id "2_116251749_116252036_-"; exonnum "1"; txlen "3357";
2	ENSEMBL114_rn	exon	116251749	116252036	0.109051582582112	-	.	gene_id "ENSRNOG00000023908"; transcript_id "ENSRNOG00000023908_tx_42"; exon_id "2_116251749_116252036_-"; exonnum "1"; txlen "2220";
2	ENSEMBL114_rn	exon	116251749	116252036	1.44634167079599	-	.	gene_id "ENSRNOG00000023908"; transcript_id "ENSRNOG00000023908_tx_6"; exon_id "2_116251749_116252036_-"; exonnum "1"; txlen "2239";
2	ENSEMBL114_rn	exon	116251749	116252036	1.35438074838438	-	.	gene_id "ENSRNOG00000023908"; transcript_id "ENSRNOG00000023908_tx_8"; exon_id "2_116251749_116252036_-"; exonnum "1"; txlen "2798";
2	ensembl	start_codon	116251835	116251837	0	-	0	gene_id "ENSRNOG00000023908"; gene_version "7"; transcript_id "ENSRNOT00000142244"; transcript_version "1"; exon_number "1"; gene_name "Egfem1"; gene_source "ensembl"; gene_biotype "protein_coding"; transcript_name "Egfem1-205"; transcript_source "ensembl"; transcript_biotype "protein_coding";
2	ensembl	start_codon	116251835	116251837	0	-	0	gene_id "ENSRNOG00000023908"; gene_version "7"; transcript_id "ENSRNOT00000039603"; transcript_version "7"; exon_number "1"; gene_name "Egfem1"; gene_source "ensembl"; gene_biotype "protein_coding"; transcript_name "Egfem1-201"; transcript_source "ensembl"; transcript_biotype "protein_coding";
2	ensembl	start_codon	116251835	116251837	0	-	0	gene_id "ENSRNOG00000023908"; gene_version "7"; transcript_id "ENSRNOT00000153767"; transcript_version "1"; exon_number "1"; gene_name "Egfem1"; gene_source "ensembl"; gene_biotype "protein_coding"; transcript_name "Egfem1-208"; transcript_source "ensembl"; transcript_biotype "protein_coding";
2	ensembl	start_codon	116251835	116251837	0	-	0	gene_id "ENSRNOG00000023908"; gene_version "7"; transcript_id "ENSRNOT00000132495"; transcript_version "1"; exon_number "1"; gene_name "Egfem1"; gene_source "ensembl"; gene_biotype "protein_coding"; transcript_name "Egfem1-204"; transcript_source "ensembl"; transcript_biotype "protein_coding";
2	ensembl	start_codon	116251835	116251837	0	-	0	gene_id "ENSRNOG00000023908"; gene_version "7"; transcript_id "ENSRNOT00000093839"; transcript_version "2"; exon_number "1"; gene_name "Egfem1"; gene_source "ensembl"; gene_biotype "protein_coding"; transcript_name "Egfem1-202"; transcript_source "ensembl"; transcript_biotype "protein_coding";
2	ensembl	five_prime_utr	116251838	116252036	0	-	.	gene_id "ENSRNOG00000023908"; gene_version "7"; transcript_id "ENSRNOT00000142244"; transcript_version "1"; gene_name "Egfem1"; gene_source "ensembl"; gene_biotype "protein_coding"; transcript_name "Egfem1-205"; transcript_source "ensembl"; transcript_biotype "protein_coding";
2	ensembl	five_prime_utr	116251838	116252036	0	-	.	gene_id "ENSRNOG00000023908"; gene_version "7"; transcript_id "ENSRNOT00000039603"; transcript_version "7"; gene_name "Egfem1"; gene_source "ensembl"; gene_biotype "protein_coding"; transcript_name "Egfem1-201"; transcript_source "ensembl"; transcript_biotype "protein_coding";
2	ensembl	five_prime_utr	116251838	116252036	0	-	.	gene_id "ENSRNOG00000023908"; gene_version "7"; transcript_id "ENSRNOT00000153767"; transcript_version "1"; gene_name "Egfem1"; gene_source "ensembl"; gene_biotype "protein_coding"; transcript_name "Egfem1-208"; transcript_source "ensembl"; transcript_biotype "protein_coding";
2	ensembl	five_prime_utr	116251838	116252036	0	-	.	gene_id "ENSRNOG00000023908"; gene_version "7"; transcript_id "ENSRNOT00000132495"; transcript_version "1"; gene_name "Egfem1"; gene_source "ensembl"; gene_biotype "protein_coding"; transcript_name "Egfem1-204"; transcript_source "ensembl"; transcript_biotype "protein_coding";
2	ensembl	five_prime_utr	116251838	116252036	0	-	.	gene_id "ENSRNOG00000023908"; gene_version "7"; transcript_id "ENSRNOT00000093839"; transcript_version "2"; gene_name "Egfem1"; gene_source "ensembl"; gene_biotype "protein_coding"; transcript_name "Egfem1-202"; transcript_source "ensembl"; transcript_biotype "protein_coding";
2	ensembl	CDS	116252294	116252352	0	-	0	gene_id "ENSRNOG00000023908"; gene_version "7"; transcript_id "ENSRNOT00000144250"; transcript_version "1"; exon_number "1"; gene_name "Egfem1"; gene_source "ensembl"; gene_biotype "protein_coding"; transcript_name "Egfem1-207"; transcript_source "ensembl"; transcript_biotype "protein_coding"; protein_id "ENSRNOP00000110041"; protein_version "1";
2	ensembl	exon	116252294	116252461	0	-	.	gene_id "ENSRNOG00000023908"; gene_version "7"; transcript_id "ENSRNOT00000144250"; transcript_version "1"; exon_number "1"; gene_name "Egfem1"; gene_source "ensembl"; gene_biotype "protein_coding"; transcript_name "Egfem1-207"; transcript_source "ensembl"; transcript_biotype "protein_coding"; exon_id "ENSRNOE00000756288"; exon_version "1";
2	ENSEMBL114_rn	exon	116252294	116252461	1.24764972503587	-	.	gene_id "ENSRNOG00000023908"; transcript_id "ENSRNOG00000023908_tx_10"; exon_id "2_116252294_116252461_-"; exonnum "1"; txlen "2119";
2	ENSEMBL114_rn	exon	116252294	116252461	1.05303302459551	-	.	gene_id "ENSRNOG00000023908"; transcript_id "ENSRNOG00000023908_tx_14"; exon_id "2_116252294_116252461_-"; exonnum "1"; txlen "2678";
2	ENSEMBL114_rn	exon	116252294	116252461	0.672954209273903	-	.	gene_id "ENSRNOG00000023908"; transcript_id "ENSRNOG00000023908_tx_17"; exon_id "2_116252294_116252461_-"; exonnum "1"; txlen "1785";
2	ENSEMBL114_rn	exon	116252294	116252461	0.664971632382355	-	.	gene_id "ENSRNOG00000023908"; transcript_id "ENSRNOG00000023908_tx_18"; exon_id "2_116252294_116252461_-"; exonnum "1"; txlen "1928";
2	ENSEMBL114_rn	exon	116252294	116252461	0.456337405466268	-	.	gene_id "ENSRNOG00000023908"; transcript_id "ENSRNOG00000023908_tx_20"; exon_id "2_116252294_116252461_-"; exonnum "1"; txlen "1122";
2	ENSEMBL114_rn	exon	116252294	116252461	0.437713185874541	-	.	gene_id "ENSRNOG00000023908"; transcript_id "ENSRNOG00000023908_tx_23"; exon_id "2_116252294_116252461_-"; exonnum "1"; txlen "879";
2	ENSEMBL114_rn	exon	116252294	116252461	0.372744535508278	-	.	gene_id "ENSRNOG00000023908"; transcript_id "ENSRNOG00000023908_tx_27"; exon_id "2_116252294_116252461_-"; exonnum "1"; txlen "999";
2	ENSEMBL114_rn	exon	116252294	116252461	0.20387863332934	-	.	gene_id "ENSRNOG00000023908"; transcript_id "ENSRNOG00000023908_tx_31"; exon_id "2_116252294_116252461_-"; exonnum "1"; txlen "607";
2	ENSEMBL114_rn	exon	116252294	116252461	0.149865363098726	-	.	gene_id "ENSRNOG00000023908"; transcript_id "ENSRNOG00000023908_tx_35"; exon_id "2_116252294_116252461_-"; exonnum "1"; txlen "698";
2	ENSEMBL114_rn	exon	116252294	116252461	0.126172652624319	-	.	gene_id "ENSRNOG00000023908"; transcript_id "ENSRNOG00000023908_tx_36"; exon_id "2_116252294_116252461_-"; exonnum "1"; txlen "970";
2	ENSEMBL114_rn	exon	116252294	116252461	0.101222088648432	-	.	gene_id "ENSRNOG00000023908"; transcript_id "ENSRNOG00000023908_tx_46"; exon_id "2_116252294_116252461_-"; exonnum "1"; txlen "3094";
2	ENSEMBL114_rn	exon	116252294	116252461	0.101222088648432	-	.	gene_id "ENSRNOG00000023908"; transcript_id "ENSRNOG00000023908_tx_47"; exon_id "2_116252294_116252461_-"; exonnum "1"; txlen "3237";
2	ENSEMBL114_rn	exon	116252294	116252461	0.0917528214372946	-	.	gene_id "ENSRNOG00000023908"; transcript_id "ENSRNOG00000023908_tx_51"; exon_id "2_116252294_116252461_-"; exonnum "1"; txlen "2100";
2	ENSEMBL114_rn	exon	116252294	116252461	0.00181661745849034	-	.	gene_id "ENSRNOG00000023908"; transcript_id "ENSRNOG00000023908_tx_57"; exon_id "2_116252294_116252461_-"; exonnum "1"; txlen "4673";
2	ensembl	start_codon	116252350	116252352	0	-	0	gene_id "ENSRNOG00000023908"; gene_version "7"; transcript_id "ENSRNOT00000144250"; transcript_version "1"; exon_number "1"; gene_name "Egfem1"; gene_source "ensembl"; gene_biotype "protein_coding"; transcript_name "Egfem1-207"; transcript_source "ensembl"; transcript_biotype "protein_coding";
2	ensembl	five_prime_utr	116252353	116252461	0	-	.	gene_id "ENSRNOG00000023908"; gene_version "7"; transcript_id "ENSRNOT00000144250"; transcript_version "1"; gene_name "Egfem1"; gene_source "ensembl"; gene_biotype "protein_coding"; transcript_name "Egfem1-207"; transcript_source "ensembl"; transcript_biotype "protein_coding";
2	ensembl	CDS	116252462	116252667	0	-	0	gene_id "ENSRNOG00000023908"; gene_version "7"; transcript_id "ENSRNOT00000160311"; transcript_version "1"; exon_number "1"; gene_name "Egfem1"; gene_source "ensembl"; gene_biotype "protein_coding"; transcript_name "Egfem1-209"; transcript_source "ensembl"; transcript_biotype "protein_coding"; protein_id "ENSRNOP00000111136"; protein_version "1";
2	ensembl	CDS	116252462	116252667	0	-	0	gene_id "ENSRNOG00000023908"; gene_version "7"; transcript_id "ENSRNOT00000142746"; transcript_version "1"; exon_number "1"; gene_name "Egfem1"; gene_source "ensembl"; gene_biotype "protein_coding"; transcript_name "Egfem1-206"; transcript_source "ensembl"; transcript_biotype "protein_coding"; protein_id "ENSRNOP00000108504"; protein_version "1";
2	ensembl	CDS	116252462	116252667	0	-	0	gene_id "ENSRNOG00000023908"; gene_version "7"; transcript_id "ENSRNOT00000097570"; transcript_version "2"; exon_number "1"; gene_name "Egfem1"; gene_source "ensembl"; gene_biotype "protein_coding"; transcript_name "Egfem1-203"; transcript_source "ensembl"; transcript_biotype "protein_coding"; protein_id "ENSRNOP00000081164"; protein_version "2"; tag "Ensembl_canonical";
2	ensembl	exon	116252462	116252815	0	-	.	gene_id "ENSRNOG00000023908"; gene_version "7"; transcript_id "ENSRNOT00000142746"; transcript_version "1"; exon_number "1"; gene_name "Egfem1"; gene_source "ensembl"; gene_biotype "protein_coding"; transcript_name "Egfem1-206"; transcript_source "ensembl"; transcript_biotype "protein_coding"; exon_id "ENSRNOE00000710333"; exon_version "1";
2	ensembl	exon	116252462	116252849	0	-	.	gene_id "ENSRNOG00000023908"; gene_version "7"; transcript_id "ENSRNOT00000097570"; transcript_version "2"; exon_number "1"; gene_name "Egfem1"; gene_source "ensembl"; gene_biotype "protein_coding"; transcript_name "Egfem1-203"; transcript_source "ensembl"; transcript_biotype "protein_coding"; exon_id "ENSRNOE00000783304"; exon_version "1"; tag "Ensembl_canonical";
2	ENSEMBL114_rn	exon	116252462	116252849	1.07723927769751	-	.	gene_id "ENSRNOG00000023908"; transcript_id "ENSRNOG00000023908_tx_13"; exon_id "2_116252462_116252849_-"; exonnum "1"; txlen "2005";
2	ENSEMBL114_rn	exon	116252462	116252849	0.878704019665479	-	.	gene_id "ENSRNOG00000023908"; transcript_id "ENSRNOG00000023908_tx_16"; exon_id "2_116252462_116252849_-"; exonnum "1"; txlen "2148";
2	ENSEMBL114_rn	exon	116252462	116252849	0.456337405466268	-	.	gene_id "ENSRNOG00000023908"; transcript_id "ENSRNOG00000023908_tx_19"; exon_id "2_116252462_116252849_-"; exonnum "1"; txlen "1342";
2	ENSEMBL114_rn	exon	116252462	116252849	0.437713185874541	-	.	gene_id "ENSRNOG00000023908"; transcript_id "ENSRNOG00000023908_tx_22"; exon_id "2_116252462_116252849_-"; exonnum "1"; txlen "1099";
2	ENSEMBL114_rn	exon	116252462	116252849	0.372744535508278	-	.	gene_id "ENSRNOG00000023908"; transcript_id "ENSRNOG00000023908_tx_25"; exon_id "2_116252462_116252849_-"; exonnum "1"; txlen "1219";
2	ENSEMBL114_rn	exon	116252462	116252849	0.341600920638444	-	.	gene_id "ENSRNOG00000023908"; transcript_id "ENSRNOG00000023908_tx_28"; exon_id "2_116252462_116252849_-"; exonnum "1"; txlen "827";
2	ENSEMBL114_rn	exon	116252462	116252849	0.197462536099705	-	.	gene_id "ENSRNOG00000023908"; transcript_id "ENSRNOG00000023908_tx_32"; exon_id "2_116252462_116252849_-"; exonnum "1"; txlen "1190";
2	ENSEMBL114_rn	exon	116252462	116252849	0.149865363098726	-	.	gene_id "ENSRNOG00000023908"; transcript_id "ENSRNOG00000023908_tx_34"; exon_id "2_116252462_116252849_-"; exonnum "1"; txlen "918";
2	ENSEMBL114_rn	exon	116252462	116252849	0.120093464442778	-	.	gene_id "ENSRNOG00000023908"; transcript_id "ENSRNOG00000023908_tx_37"; exon_id "2_116252462_116252849_-"; exonnum "1"; txlen "3314";
2	ENSEMBL114_rn	exon	116252462	116252849	0.120093464442778	-	.	gene_id "ENSRNOG00000023908"; transcript_id "ENSRNOG00000023908_tx_40"; exon_id "2_116252462_116252849_-"; exonnum "1"; txlen "3457";
2	ENSEMBL114_rn	exon	116252462	116252849	0.109051582582112	-	.	gene_id "ENSRNOG00000023908"; transcript_id "ENSRNOG00000023908_tx_41"; exon_id "2_116252462_116252849_-"; exonnum "1"; txlen "2320";
2	ENSEMBL114_rn	exon	116252462	116252849	0.00181661745849034	-	.	gene_id "ENSRNOG00000023908"; transcript_id "ENSRNOG00000023908_tx_56"; exon_id "2_116252462_116252849_-"; exonnum "1"; txlen "4893";
2	ENSEMBL114_rn	exon	116252462	116252849	1.44634167079599	-	.	gene_id "ENSRNOG00000023908"; transcript_id "ENSRNOG00000023908_tx_7"; exon_id "2_116252462_116252849_-"; exonnum "1"; txlen "2339";
2	ENSEMBL114_rn	exon	116252462	116252849	1.34649884701124	-	.	gene_id "ENSRNOG00000023908"; transcript_id "ENSRNOG00000023908_tx_9"; exon_id "2_116252462_116252849_-"; exonnum "1"; txlen "2898";
2	ensembl	exon	116252462	116252866	0	-	.	gene_id "ENSRNOG00000023908"; gene_version "7"; transcript_id "ENSRNOT00000160311"; transcript_version "1"; exon_number "1"; gene_name "Egfem1"; gene_source "ensembl"; gene_biotype "protein_coding"; transcript_name "Egfem1-209"; transcript_source "ensembl"; transcript_biotype "protein_coding"; exon_id "ENSRNOE00000767558"; exon_version "1";
2	ensembl	start_codon	116252665	116252667	0	-	0	gene_id "ENSRNOG00000023908"; gene_version "7"; transcript_id "ENSRNOT00000160311"; transcript_version "1"; exon_number "1"; gene_name "Egfem1"; gene_source "ensembl"; gene_biotype "protein_coding"; transcript_name "Egfem1-209"; transcript_source "ensembl"; transcript_biotype "protein_coding";
2	ensembl	start_codon	116252665	116252667	0	-	0	gene_id "ENSRNOG00000023908"; gene_version "7"; transcript_id "ENSRNOT00000142746"; transcript_version "1"; exon_number "1"; gene_name "Egfem1"; gene_source "ensembl"; gene_biotype "protein_coding"; transcript_name "Egfem1-206"; transcript_source "ensembl"; transcript_biotype "protein_coding";
2	ensembl	start_codon	116252665	116252667	0	-	0	gene_id "ENSRNOG00000023908"; gene_version "7"; transcript_id "ENSRNOT00000097570"; transcript_version "2"; exon_number "1"; gene_name "Egfem1"; gene_source "ensembl"; gene_biotype "protein_coding"; transcript_name "Egfem1-203"; transcript_source "ensembl"; transcript_biotype "protein_coding"; tag "Ensembl_canonical";
2	ensembl	five_prime_utr	116252668	116252815	0	-	.	gene_id "ENSRNOG00000023908"; gene_version "7"; transcript_id "ENSRNOT00000142746"; transcript_version "1"; gene_name "Egfem1"; gene_source "ensembl"; gene_biotype "protein_coding"; transcript_name "Egfem1-206"; transcript_source "ensembl"; transcript_biotype "protein_coding";
2	ensembl	five_prime_utr	116252668	116252849	0	-	.	gene_id "ENSRNOG00000023908"; gene_version "7"; transcript_id "ENSRNOT00000097570"; transcript_version "2"; gene_name "Egfem1"; gene_source "ensembl"; gene_biotype "protein_coding"; transcript_name "Egfem1-203"; transcript_source "ensembl"; transcript_biotype "protein_coding"; tag "Ensembl_canonical";
2	ensembl	five_prime_utr	116252668	116252866	0	-	.	gene_id "ENSRNOG00000023908"; gene_version "7"; transcript_id "ENSRNOT00000160311"; transcript_version "1"; gene_name "Egfem1"; gene_source "ensembl"; gene_biotype "protein_coding"; transcript_name "Egfem1-209"; transcript_source "ensembl"; transcript_biotype "protein_coding";
2	ensembl	exon	116310891	116311801	0	-	.	gene_id "ENSRNOG00000075803"; gene_version "1"; transcript_id "ENSRNOT00000128040"; transcript_version "1"; exon_number "3"; gene_source "ensembl"; gene_biotype "lncRNA"; transcript_source "ensembl"; transcript_biotype "lncRNA"; exon_id "ENSRNOE00000756717"; exon_version "1"; tag "Ensembl_canonical";
2	ensembl	transcript	116310891	116409478	0	-	.	gene_id "ENSRNOG00000075803"; gene_version "1"; transcript_id "ENSRNOT00000128040"; transcript_version "1"; gene_source "ensembl"; gene_biotype "lncRNA"; transcript_source "ensembl"; transcript_biotype "lncRNA"; tag "Ensembl_canonical";
2	ensembl	gene	116310891	116409522	0	-	.	gene_id "ENSRNOG00000075803"; gene_version "1"; gene_source "ensembl"; gene_biotype "lncRNA";
2	ensembl	exon	116311583	116311801	0	-	.	gene_id "ENSRNOG00000075803"; gene_version "1"; transcript_id "ENSRNOT00000132672"; transcript_version "1"; exon_number "2"; gene_source "ensembl"; gene_biotype "lncRNA"; transcript_source "ensembl"; transcript_biotype "lncRNA"; exon_id "ENSRNOE00000762203"; exon_version "1";
2	ensembl	transcript	116311583	116409478	0	-	.	gene_id "ENSRNOG00000075803"; gene_version "1"; transcript_id "ENSRNOT00000132672"; transcript_version "1"; gene_source "ensembl"; gene_biotype "lncRNA"; transcript_source "ensembl"; transcript_biotype "lncRNA";
2	ensembl	exon	116314000	116314162	0	-	.	gene_id "ENSRNOG00000075803"; gene_version "1"; transcript_id "ENSRNOT00000128040"; transcript_version "1"; exon_number "2"; gene_source "ensembl"; gene_biotype "lncRNA"; transcript_source "ensembl"; transcript_biotype "lncRNA"; exon_id "ENSRNOE00000716518"; exon_version "1"; tag "Ensembl_canonical";
2	ensembl	exon	116314101	116314162	0	-	.	gene_id "ENSRNOG00000075803"; gene_version "1"; transcript_id "ENSRNOT00000140378"; transcript_version "1"; exon_number "3"; gene_source "ensembl"; gene_biotype "lncRNA"; transcript_source "ensembl"; transcript_biotype "lncRNA"; exon_id "ENSRNOE00000673614"; exon_version "1";
2	ensembl	transcript	116314101	116409478	0	-	.	gene_id "ENSRNOG00000075803"; gene_version "1"; transcript_id "ENSRNOT00000140378"; transcript_version "1"; gene_source "ensembl"; gene_biotype "lncRNA"; transcript_source "ensembl"; transcript_biotype "lncRNA";
2	ensembl	exon	116314123	116314162	0	-	.	gene_id "ENSRNOG00000075803"; gene_version "1"; transcript_id "ENSRNOT00000158914"; transcript_version "1"; exon_number "3"; gene_source "ensembl"; gene_biotype "lncRNA"; transcript_source "ensembl"; transcript_biotype "lncRNA"; exon_id "ENSRNOE00000687495"; exon_version "1";
2	ensembl	transcript	116314123	116409522	0	-	.	gene_id "ENSRNOG00000075803"; gene_version "1"; transcript_id "ENSRNOT00000158914"; transcript_version "1"; gene_source "ensembl"; gene_biotype "lncRNA"; transcript_source "ensembl"; transcript_biotype "lncRNA";
2	ensembl	exon	116340742	116341081	0	-	.	gene_id "ENSRNOG00000075803"; gene_version "1"; transcript_id "ENSRNOT00000125304"; transcript_version "1"; exon_number "3"; gene_source "ensembl"; gene_biotype "lncRNA"; transcript_source "ensembl"; transcript_biotype "lncRNA"; exon_id "ENSRNOE00000801135"; exon_version "1";
2	ensembl	transcript	116340742	116409478	0	-	.	gene_id "ENSRNOG00000075803"; gene_version "1"; transcript_id "ENSRNOT00000125304"; transcript_version "1"; gene_source "ensembl"; gene_biotype "lncRNA"; transcript_source "ensembl"; transcript_biotype "lncRNA";
2	ensembl	exon	116340752	116341081	0	-	.	gene_id "ENSRNOG00000075803"; gene_version "1"; transcript_id "ENSRNOT00000138879"; transcript_version "1"; exon_number "3"; gene_source "ensembl"; gene_biotype "lncRNA"; transcript_source "ensembl"; transcript_biotype "lncRNA"; exon_id "ENSRNOE00000776238"; exon_version "1";
2	ensembl	transcript	116340752	116409478	0	-	.	gene_id "ENSRNOG00000075803"; gene_version "1"; transcript_id "ENSRNOT00000138879"; transcript_version "1"; gene_source "ensembl"; gene_biotype "lncRNA"; transcript_source "ensembl"; transcript_biotype "lncRNA";
2	ensembl	exon	116340830	116341081	0	-	.	gene_id "ENSRNOG00000075803"; gene_version "1"; transcript_id "ENSRNOT00000167319"; transcript_version "1"; exon_number "2"; gene_source "ensembl"; gene_biotype "lncRNA"; transcript_source "ensembl"; transcript_biotype "lncRNA"; exon_id "ENSRNOE00000789371"; exon_version "1";
2	ensembl	transcript	116340830	116409478	0	-	.	gene_id "ENSRNOG00000075803"; gene_version "1"; transcript_id "ENSRNOT00000167319"; transcript_version "1"; gene_source "ensembl"; gene_biotype "lncRNA"; transcript_source "ensembl"; transcript_biotype "lncRNA";
2	ensembl	exon	116356703	116356798	0	-	.	gene_id "ENSRNOG00000075803"; gene_version "1"; transcript_id "ENSRNOT00000143055"; transcript_version "1"; exon_number "2"; gene_source "ensembl"; gene_biotype "lncRNA"; transcript_source "ensembl"; transcript_biotype "lncRNA"; exon_id "ENSRNOE00000732255"; exon_version "1";
2	ensembl	transcript	116356703	116409522	0	-	.	gene_id "ENSRNOG00000075803"; gene_version "1"; transcript_id "ENSRNOT00000143055"; transcript_version "1"; gene_source "ensembl"; gene_biotype "lncRNA"; transcript_source "ensembl"; transcript_biotype "lncRNA";
2	ensembl	exon	116360368	116360446	0	-	.	gene_id "ENSRNOG00000075803"; gene_version "1"; transcript_id "ENSRNOT00000140378"; transcript_version "1"; exon_number "2"; gene_source "ensembl"; gene_biotype "lncRNA"; transcript_source "ensembl"; transcript_biotype "lncRNA"; exon_id "ENSRNOE00000779284"; exon_version "1";
2	ensembl	exon	116360368	116360446	0	-	.	gene_id "ENSRNOG00000075803"; gene_version "1"; transcript_id "ENSRNOT00000138879"; transcript_version "1"; exon_number "2"; gene_source "ensembl"; gene_biotype "lncRNA"; transcript_source "ensembl"; transcript_biotype "lncRNA"; exon_id "ENSRNOE00000779284"; exon_version "1";
2	ensembl	exon	116408449	116408561	0	-	.	gene_id "ENSRNOG00000075803"; gene_version "1"; transcript_id "ENSRNOT00000158914"; transcript_version "1"; exon_number "2"; gene_source "ensembl"; gene_biotype "lncRNA"; transcript_source "ensembl"; transcript_biotype "lncRNA"; exon_id "ENSRNOE00000586104"; exon_version "2";
2	ensembl	exon	116408449	116408561	0	-	.	gene_id "ENSRNOG00000075803"; gene_version "1"; transcript_id "ENSRNOT00000125304"; transcript_version "1"; exon_number "2"; gene_source "ensembl"; gene_biotype "lncRNA"; transcript_source "ensembl"; transcript_biotype "lncRNA"; exon_id "ENSRNOE00000586104"; exon_version "2";
2	ensembl	exon	116409267	116409478	0	-	.	gene_id "ENSRNOG00000075803"; gene_version "1"; transcript_id "ENSRNOT00000128040"; transcript_version "1"; exon_number "1"; gene_source "ensembl"; gene_biotype "lncRNA"; transcript_source "ensembl"; transcript_biotype "lncRNA"; exon_id "ENSRNOE00000816885"; exon_version "1"; tag "Ensembl_canonical";
2	ensembl	exon	116409267	116409478	0	-	.	gene_id "ENSRNOG00000075803"; gene_version "1"; transcript_id "ENSRNOT00000132672"; transcript_version "1"; exon_number "1"; gene_source "ensembl"; gene_biotype "lncRNA"; transcript_source "ensembl"; transcript_biotype "lncRNA"; exon_id "ENSRNOE00000816885"; exon_version "1";
2	ensembl	exon	116409267	116409478	0	-	.	gene_id "ENSRNOG00000075803"; gene_version "1"; transcript_id "ENSRNOT00000140378"; transcript_version "1"; exon_number "1"; gene_source "ensembl"; gene_biotype "lncRNA"; transcript_source "ensembl"; transcript_biotype "lncRNA"; exon_id "ENSRNOE00000816885"; exon_version "1";
2	ensembl	exon	116409267	116409478	0	-	.	gene_id "ENSRNOG00000075803"; gene_version "1"; transcript_id "ENSRNOT00000125304"; transcript_version "1"; exon_number "1"; gene_source "ensembl"; gene_biotype "lncRNA"; transcript_source "ensembl"; transcript_biotype "lncRNA"; exon_id "ENSRNOE00000816885"; exon_version "1";
2	ensembl	exon	116409267	116409478	0	-	.	gene_id "ENSRNOG00000075803"; gene_version "1"; transcript_id "ENSRNOT00000138879"; transcript_version "1"; exon_number "1"; gene_source "ensembl"; gene_biotype "lncRNA"; transcript_source "ensembl"; transcript_biotype "lncRNA"; exon_id "ENSRNOE00000816885"; exon_version "1";
2	ensembl	exon	116409267	116409478	0	-	.	gene_id "ENSRNOG00000075803"; gene_version "1"; transcript_id "ENSRNOT00000167319"; transcript_version "1"; exon_number "1"; gene_source "ensembl"; gene_biotype "lncRNA"; transcript_source "ensembl"; transcript_biotype "lncRNA"; exon_id "ENSRNOE00000816885"; exon_version "1";
2	ensembl	exon	116409267	116409522	0	-	.	gene_id "ENSRNOG00000075803"; gene_version "1"; transcript_id "ENSRNOT00000158914"; transcript_version "1"; exon_number "1"; gene_source "ensembl"; gene_biotype "lncRNA"; transcript_source "ensembl"; transcript_biotype "lncRNA"; exon_id "ENSRNOE00000738604"; exon_version "1";
2	ensembl	exon	116409267	116409522	0	-	.	gene_id "ENSRNOG00000075803"; gene_version "1"; transcript_id "ENSRNOT00000143055"; transcript_version "1"; exon_number "1"; gene_source "ensembl"; gene_biotype "lncRNA"; transcript_source "ensembl"; transcript_biotype "lncRNA"; exon_id "ENSRNOE00000738604"; exon_version "1";
2	sraer114_es	exon	116428578	116429020	0.00719403213222548	-	.	gene_id "sraer114_gene_50700"; transcript_id "sraer114_gene_50700_tx_1"; exon_id "2_116428578_116429020_-"; exonnum "2"; txlen "540";
2	sraer114_ss	exon	116430254	116430350	0.00719403213222548	-	.	gene_id "sraer114_gene_50700"; transcript_id "sraer114_gene_50700_tx_1"; exon_id "2_116430254_116430350_-"; exonnum "1"; txlen "540";
2	ensembl	exon	116506384	116506713	0	-	.	gene_id "ENSRNOG00000074057"; gene_version "1"; transcript_id "ENSRNOT00000163727"; transcript_version "1"; exon_number "4"; gene_source "ensembl"; gene_biotype "lncRNA"; transcript_source "ensembl"; transcript_biotype "lncRNA"; exon_id "ENSRNOE00000775160"; exon_version "1";
2	ensembl	gene	116506384	116577866	0	-	.	gene_id "ENSRNOG00000074057"; gene_version "1"; gene_source "ensembl"; gene_biotype "lncRNA";
2	ensembl	transcript	116506384	116577866	0	-	.	gene_id "ENSRNOG00000074057"; gene_version "1"; transcript_id "ENSRNOT00000163727"; transcript_version "1"; gene_source "ensembl"; gene_biotype "lncRNA"; transcript_source "ensembl"; transcript_biotype "lncRNA";
2	ensembl	exon	116506426	116506713	0	-	.	gene_id "ENSRNOG00000074057"; gene_version "1"; transcript_id "ENSRNOT00000168043"; transcript_version "1"; exon_number "5"; gene_source "ensembl"; gene_biotype "lncRNA"; transcript_source "ensembl"; transcript_biotype "lncRNA"; exon_id "ENSRNOE00000687521"; exon_version "1";
2	ENSEMBL114_rn	exon	116506426	116506713	0.0275882211599153	-	.	gene_id "ENSRNOG00000074057"; transcript_id "ENSRNOG00000074057_tx_14"; exon_id "2_116506426_116506713_-"; exonnum "6"; txlen "800";
2	ENSEMBL114_rn	exon	116506426	116506713	0.148825755612804	-	.	gene_id "ENSRNOG00000074057"; transcript_id "ENSRNOG00000074057_tx_3"; exon_id "2_116506426_116506713_-"; exonnum "3"; txlen "1266";
2	ENSEMBL114_rn	exon	116506426	116506713	0.104290141969597	-	.	gene_id "ENSRNOG00000074057"; transcript_id "ENSRNOG00000074057_tx_5"; exon_id "2_116506426_116506713_-"; exonnum "3"; txlen "501";
2	ENSEMBL114_rn	exon	116506426	116506713	0.0381519704810278	-	.	gene_id "ENSRNOG00000074057"; transcript_id "ENSRNOG00000074057_tx_9"; exon_id "2_116506426_116506713_-"; exonnum "4"; txlen "526";
2	ensembl	transcript	116506426	116577866	0	-	.	gene_id "ENSRNOG00000074057"; gene_version "1"; transcript_id "ENSRNOT00000168043"; transcript_version "1"; gene_source "ensembl"; gene_biotype "lncRNA"; transcript_source "ensembl"; transcript_biotype "lncRNA";
2	ensembl	exon	116506550	116506713	0	-	.	gene_id "ENSRNOG00000074057"; gene_version "1"; transcript_id "ENSRNOT00000145530"; transcript_version "1"; exon_number "6"; gene_source "ensembl"; gene_biotype "lncRNA"; transcript_source "ensembl"; transcript_biotype "lncRNA"; exon_id "ENSRNOE00000745517"; exon_version "1";
2	ensembl	transcript	116506550	116577866	0	-	.	gene_id "ENSRNOG00000074057"; gene_version "1"; transcript_id "ENSRNOT00000145530"; transcript_version "1"; gene_source "ensembl"; gene_biotype "lncRNA"; transcript_source "ensembl"; transcript_biotype "lncRNA";
2	ensembl	exon	116507266	116507397	0	-	.	gene_id "ENSRNOG00000074057"; gene_version "1"; transcript_id "ENSRNOT00000163727"; transcript_version "1"; exon_number "3"; gene_source "ensembl"; gene_biotype "lncRNA"; transcript_source "ensembl"; transcript_biotype "lncRNA"; exon_id "ENSRNOE00000762445"; exon_version "1";
2	ensembl	exon	116507266	116507397	0	-	.	gene_id "ENSRNOG00000074057"; gene_version "1"; transcript_id "ENSRNOT00000168043"; transcript_version "1"; exon_number "4"; gene_source "ensembl"; gene_biotype "lncRNA"; transcript_source "ensembl"; transcript_biotype "lncRNA"; exon_id "ENSRNOE00000762445"; exon_version "1";
2	ensembl	exon	116507266	116507397	0	-	.	gene_id "ENSRNOG00000074057"; gene_version "1"; transcript_id "ENSRNOT00000145530"; transcript_version "1"; exon_number "5"; gene_source "ensembl"; gene_biotype "lncRNA"; transcript_source "ensembl"; transcript_biotype "lncRNA"; exon_id "ENSRNOE00000762445"; exon_version "1";
2	ENSEMBL114_rn	exon	116507266	116507397	0.0275882211599153	-	.	gene_id "ENSRNOG00000074057"; transcript_id "ENSRNOG00000074057_tx_14"; exon_id "2_116507266_116507397_-"; exonnum "5"; txlen "800";
2	ENSEMBL114_rn	exon	116507266	116507397	0.148825755612804	-	.	gene_id "ENSRNOG00000074057"; transcript_id "ENSRNOG00000074057_tx_3"; exon_id "2_116507266_116507397_-"; exonnum "2"; txlen "1266";
2	ENSEMBL114_rn	exon	116507266	116507397	0.104290141969597	-	.	gene_id "ENSRNOG00000074057"; transcript_id "ENSRNOG00000074057_tx_5"; exon_id "2_116507266_116507397_-"; exonnum "2"; txlen "501";
2	ENSEMBL114_rn	exon	116507266	116507397	0.0381519704810278	-	.	gene_id "ENSRNOG00000074057"; transcript_id "ENSRNOG00000074057_tx_9"; exon_id "2_116507266_116507397_-"; exonnum "3"; txlen "526";
2	sraer114_ss	exon	116510274	116510354	0.104290141969597	-	.	gene_id "ENSRNOG00000074057"; transcript_id "ENSRNOG00000074057_tx_5"; exon_id "2_116510274_116510354_-"; exonnum "1"; txlen "501";
2	ensembl	exon	116511303	116511369	0	-	.	gene_id "ENSRNOG00000074057"; gene_version "1"; transcript_id "ENSRNOT00000145530"; transcript_version "1"; exon_number "4"; gene_source "ensembl"; gene_biotype "lncRNA"; transcript_source "ensembl"; transcript_biotype "lncRNA"; exon_id "ENSRNOE00000773246"; exon_version "1";
2	sraer114_mid	exon	116511678	116512523	0.148825755612804	-	.	gene_id "ENSRNOG00000074057"; transcript_id "ENSRNOG00000074057_tx_3"; exon_id "2_116511678_116512523_-"; exonnum "1"; txlen "1266";
2	ensembl	exon	116517037	116517157	0	-	.	gene_id "ENSRNOG00000074057"; gene_version "1"; transcript_id "ENSRNOT00000145530"; transcript_version "1"; exon_number "3"; gene_source "ensembl"; gene_biotype "lncRNA"; transcript_source "ensembl"; transcript_biotype "lncRNA"; exon_id "ENSRNOE00000702292"; exon_version "1";
2	ensembl	exon	116525258	116526037	0	-	.	gene_id "ENSRNOG00000074057"; gene_version "1"; transcript_id "ENSRNOT00000166629"; transcript_version "1"; exon_number "4"; gene_source "ensembl"; gene_biotype "lncRNA"; transcript_source "ensembl"; transcript_biotype "lncRNA"; exon_id "ENSRNOE00000769317"; exon_version "1"; tag "Ensembl_canonical";
2	ENSEMBL114_rn	exon	116525258	116526037	0.0319092678476128	-	.	gene_id "ENSRNOG00000074057"; transcript_id "ENSRNOG00000074057_tx_11"; exon_id "2_116525258_116526037_-"; exonnum "6"; txlen "1252";
2	ENSEMBL114_rn	exon	116525258	116526037	0.0235451113535077	-	.	gene_id "ENSRNOG00000074057"; transcript_id "ENSRNOG00000074057_tx_15"; exon_id "2_116525258_116526037_-"; exonnum "4"; txlen "978";
2	ENSEMBL114_rn	exon	116525258	116526037	0.152520826937285	-	.	gene_id "ENSRNOG00000074057"; transcript_id "ENSRNOG00000074057_tx_2"; exon_id "2_116525258_116526037_-"; exonnum "2"; txlen "993";
2	ensembl	transcript	116525258	116577866	0	-	.	gene_id "ENSRNOG00000074057"; gene_version "1"; transcript_id "ENSRNOT00000166629"; transcript_version "1"; gene_source "ensembl"; gene_biotype "lncRNA"; transcript_source "ensembl"; transcript_biotype "lncRNA"; tag "Ensembl_canonical";
2	ensembl	exon	116526631	116526722	0	-	.	gene_id "ENSRNOG00000074057"; gene_version "1"; transcript_id "ENSRNOT00000166629"; transcript_version "1"; exon_number "3"; gene_source "ensembl"; gene_biotype "lncRNA"; transcript_source "ensembl"; transcript_biotype "lncRNA"; exon_id "ENSRNOE00000737362"; exon_version "1"; tag "Ensembl_canonical";
2	ENSEMBL114_rn	exon	116526631	116526722	0.0319092678476128	-	.	gene_id "ENSRNOG00000074057"; transcript_id "ENSRNOG00000074057_tx_11"; exon_id "2_116526631_116526722_-"; exonnum "5"; txlen "1252";
2	ENSEMBL114_rn	exon	116526631	116526722	0.0235451113535077	-	.	gene_id "ENSRNOG00000074057"; transcript_id "ENSRNOG00000074057_tx_15"; exon_id "2_116526631_116526722_-"; exonnum "3"; txlen "978";
2	sraer114_ss	exon	116526711	116526923	0.152520826937285	-	.	gene_id "ENSRNOG00000074057"; transcript_id "ENSRNOG00000074057_tx_2"; exon_id "2_116526711_116526923_-"; exonnum "1"; txlen "993";
2	ensembl	exon	116533777	116534408	0	-	.	gene_id "ENSRNOG00000074057"; gene_version "1"; transcript_id "ENSRNOT00000162536"; transcript_version "1"; exon_number "4"; gene_source "ensembl"; gene_biotype "lncRNA"; transcript_source "ensembl"; transcript_biotype "lncRNA"; exon_id "ENSRNOE00000707211"; exon_version "1";
2	ensembl	transcript	116533777	116577266	0	-	.	gene_id "ENSRNOG00000074057"; gene_version "1"; transcript_id "ENSRNOT00000162536"; transcript_version "1"; gene_source "ensembl"; gene_biotype "lncRNA"; transcript_source "ensembl"; transcript_biotype "lncRNA";
2	ensembl	exon	116534177	116534394	0	-	.	gene_id "ENSRNOG00000074057"; gene_version "1"; transcript_id "ENSRNOT00000168043"; transcript_version "1"; exon_number "3"; gene_source "ensembl"; gene_biotype "lncRNA"; transcript_source "ensembl"; transcript_biotype "lncRNA"; exon_id "ENSRNOE00000765083"; exon_version "1";
2	ENSEMBL114_rn	exon	116534177	116534394	0.0319092678476128	-	.	gene_id "ENSRNOG00000074057"; transcript_id "ENSRNOG00000074057_tx_10"; exon_id "2_116534177_116534394_-"; exonnum "5"; txlen "598";
2	ensembl	exon	116535029	116535066	0	-	.	gene_id "ENSRNOG00000074057"; gene_version "1"; transcript_id "ENSRNOT00000163727"; transcript_version "1"; exon_number "2"; gene_source "ensembl"; gene_biotype "lncRNA"; transcript_source "ensembl"; transcript_biotype "lncRNA"; exon_id "ENSRNOE00000767929"; exon_version "1";
2	ensembl	exon	116535029	116535066	0	-	.	gene_id "ENSRNOG00000074057"; gene_version "1"; transcript_id "ENSRNOT00000168043"; transcript_version "1"; exon_number "2"; gene_source "ensembl"; gene_biotype "lncRNA"; transcript_source "ensembl"; transcript_biotype "lncRNA"; exon_id "ENSRNOE00000767929"; exon_version "1";
2	ensembl	exon	116535029	116535066	0	-	.	gene_id "ENSRNOG00000074057"; gene_version "1"; transcript_id "ENSRNOT00000145530"; transcript_version "1"; exon_number "2"; gene_source "ensembl"; gene_biotype "lncRNA"; transcript_source "ensembl"; transcript_biotype "lncRNA"; exon_id "ENSRNOE00000767929"; exon_version "1";
2	ensembl	exon	116535029	116535066	0	-	.	gene_id "ENSRNOG00000074057"; gene_version "1"; transcript_id "ENSRNOT00000166629"; transcript_version "1"; exon_number "2"; gene_source "ensembl"; gene_biotype "lncRNA"; transcript_source "ensembl"; transcript_biotype "lncRNA"; exon_id "ENSRNOE00000767929"; exon_version "1"; tag "Ensembl_canonical";
2	ensembl	exon	116535029	116535066	0	-	.	gene_id "ENSRNOG00000074057"; gene_version "1"; transcript_id "ENSRNOT00000162536"; transcript_version "1"; exon_number "3"; gene_source "ensembl"; gene_biotype "lncRNA"; transcript_source "ensembl"; transcript_biotype "lncRNA"; exon_id "ENSRNOE00000767929"; exon_version "1";
2	ENSEMBL114_rn	exon	116535029	116535066	0.0319092678476128	-	.	gene_id "ENSRNOG00000074057"; transcript_id "ENSRNOG00000074057_tx_10"; exon_id "2_116535029_116535066_-"; exonnum "4"; txlen "598";
2	ENSEMBL114_rn	exon	116535029	116535066	0.0319092678476128	-	.	gene_id "ENSRNOG00000074057"; transcript_id "ENSRNOG00000074057_tx_11"; exon_id "2_116535029_116535066_-"; exonnum "4"; txlen "1252";
2	ENSEMBL114_rn	exon	116535029	116535066	0.0275882211599153	-	.	gene_id "ENSRNOG00000074057"; transcript_id "ENSRNOG00000074057_tx_14"; exon_id "2_116535029_116535066_-"; exonnum "4"; txlen "800";
2	ENSEMBL114_rn	exon	116535029	116535066	0.0235451113535077	-	.	gene_id "ENSRNOG00000074057"; transcript_id "ENSRNOG00000074057_tx_15"; exon_id "2_116535029_116535066_-"; exonnum "2"; txlen "978";
2	ENSEMBL114_rn	exon	116535029	116535066	0.0381519704810278	-	.	gene_id "ENSRNOG00000074057"; transcript_id "ENSRNOG00000074057_tx_9"; exon_id "2_116535029_116535066_-"; exonnum "2"; txlen "526";
2	ensembl	exon	116550019	116550136	0	-	.	gene_id "ENSRNOG00000074057"; gene_version "1"; transcript_id "ENSRNOT00000162536"; transcript_version "1"; exon_number "2"; gene_source "ensembl"; gene_biotype "lncRNA"; transcript_source "ensembl"; transcript_biotype "lncRNA"; exon_id "ENSRNOE00000761333"; exon_version "1";
2	sraer114_ss	exon	116575418	116575485	0.0235451113535077	-	.	gene_id "ENSRNOG00000074057"; transcript_id "ENSRNOG00000074057_tx_15"; exon_id "2_116575418_116575485_-"; exonnum "1"; txlen "978";
2	sraer114_ss	exon	116575418	116575485	0.0381519704810278	-	.	gene_id "ENSRNOG00000074057"; transcript_id "ENSRNOG00000074057_tx_9"; exon_id "2_116575418_116575485_-"; exonnum "1"; txlen "526";
2	ensembl	exon	116577046	116577266	0	-	.	gene_id "ENSRNOG00000074057"; gene_version "1"; transcript_id "ENSRNOT00000162536"; transcript_version "1"; exon_number "1"; gene_source "ensembl"; gene_biotype "lncRNA"; transcript_source "ensembl"; transcript_biotype "lncRNA"; exon_id "ENSRNOE00000780827"; exon_version "1";
2	ensembl	exon	116577046	116577866	0	-	.	gene_id "ENSRNOG00000074057"; gene_version "1"; transcript_id "ENSRNOT00000168043"; transcript_version "1"; exon_number "1"; gene_source "ensembl"; gene_biotype "lncRNA"; transcript_source "ensembl"; transcript_biotype "lncRNA"; exon_id "ENSRNOE00000692408"; exon_version "1";
2	ensembl	exon	116577046	116577866	0	-	.	gene_id "ENSRNOG00000074057"; gene_version "1"; transcript_id "ENSRNOT00000145530"; transcript_version "1"; exon_number "1"; gene_source "ensembl"; gene_biotype "lncRNA"; transcript_source "ensembl"; transcript_biotype "lncRNA"; exon_id "ENSRNOE00000692408"; exon_version "1";
2	ensembl	exon	116577046	116577866	0	-	.	gene_id "ENSRNOG00000074057"; gene_version "1"; transcript_id "ENSRNOT00000166629"; transcript_version "1"; exon_number "1"; gene_source "ensembl"; gene_biotype "lncRNA"; transcript_source "ensembl"; transcript_biotype "lncRNA"; exon_id "ENSRNOE00000692408"; exon_version "1"; tag "Ensembl_canonical";
2	ensembl	exon	116577267	116577866	0	-	.	gene_id "ENSRNOG00000074057"; gene_version "1"; transcript_id "ENSRNOT00000163727"; transcript_version "1"; exon_number "1"; gene_source "ensembl"; gene_biotype "lncRNA"; transcript_source "ensembl"; transcript_biotype "lncRNA"; exon_id "ENSRNOE00000765124"; exon_version "1";
2	sraer114_mid	exon	116578805	116578873	0.0319092678476128	-	.	gene_id "ENSRNOG00000074057"; transcript_id "ENSRNOG00000074057_tx_10"; exon_id "2_116578805_116578873_-"; exonnum "3"; txlen "598";
2	sraer114_mid	exon	116578805	116578873	0.0319092678476128	-	.	gene_id "ENSRNOG00000074057"; transcript_id "ENSRNOG00000074057_tx_11"; exon_id "2_116578805_116578873_-"; exonnum "3"; txlen "1252";
2	sraer114_mid	exon	116578805	116578873	0.0275882211599153	-	.	gene_id "ENSRNOG00000074057"; transcript_id "ENSRNOG00000074057_tx_14"; exon_id "2_116578805_116578873_-"; exonnum "3"; txlen "800";
2	sraer114_mid	exon	116586799	116586981	0.0319092678476128	-	.	gene_id "ENSRNOG00000074057"; transcript_id "ENSRNOG00000074057_tx_10"; exon_id "2_116586799_116586981_-"; exonnum "2"; txlen "598";
2	sraer114_mid	exon	116586799	116586981	0.0319092678476128	-	.	gene_id "ENSRNOG00000074057"; transcript_id "ENSRNOG00000074057_tx_11"; exon_id "2_116586799_116586981_-"; exonnum "2"; txlen "1252";
2	sraer114_mid	exon	116586799	116586981	0.0275882211599153	-	.	gene_id "ENSRNOG00000074057"; transcript_id "ENSRNOG00000074057_tx_14"; exon_id "2_116586799_116586981_-"; exonnum "2"; txlen "800";
2	sraer114_ss	exon	116592825	116592914	0.0319092678476128	-	.	gene_id "ENSRNOG00000074057"; transcript_id "ENSRNOG00000074057_tx_10"; exon_id "2_116592825_116592914_-"; exonnum "1"; txlen "598";
2	sraer114_ss	exon	116592825	116592914	0.0319092678476128	-	.	gene_id "ENSRNOG00000074057"; transcript_id "ENSRNOG00000074057_tx_11"; exon_id "2_116592825_116592914_-"; exonnum "1"; txlen "1252";
2	sraer114_ss	exon	116592825	116592914	0.0275882211599153	-	.	gene_id "ENSRNOG00000074057"; transcript_id "ENSRNOG00000074057_tx_14"; exon_id "2_116592825_116592914_-"; exonnum "1"; txlen "800";
2	sraer114_es	exon	116604644	116604937	1.5579422380827	-	.	gene_id "sraer114_gene_44797"; transcript_id "sraer114_gene_44797_tx_1"; exon_id "2_116604644_116604937_-"; exonnum "3"; txlen "565";
2	sraer114_es	exon	116604644	116604937	0.28223524741809	-	.	gene_id "sraer114_gene_44797"; transcript_id "sraer114_gene_44797_tx_10"; exon_id "2_116604644_116604937_-"; exonnum "12"; txlen "1698";
2	sraer114_es	exon	116604644	116604937	0.269005470195367	-	.	gene_id "sraer114_gene_44797"; transcript_id "sraer114_gene_44797_tx_11"; exon_id "2_116604644_116604937_-"; exonnum "15"; txlen "2086";
2	sraer114_es	exon	116604644	116604937	0.269005470195367	-	.	gene_id "sraer114_gene_44797"; transcript_id "sraer114_gene_44797_tx_12"; exon_id "2_116604644_116604937_-"; exonnum "15"; txlen "2246";
2	sraer114_es	exon	116604644	116604937	0.269005470195367	-	.	gene_id "sraer114_gene_44797"; transcript_id "sraer114_gene_44797_tx_13"; exon_id "2_116604644_116604937_-"; exonnum "14"; txlen "1905";
2	sraer114_es	exon	116604644	116604937	0.269005470195367	-	.	gene_id "sraer114_gene_44797"; transcript_id "sraer114_gene_44797_tx_14"; exon_id "2_116604644_116604937_-"; exonnum "14"; txlen "2065";
2	sraer114_es	exon	116604644	116604937	0.269005470195367	-	.	gene_id "sraer114_gene_44797"; transcript_id "sraer114_gene_44797_tx_15"; exon_id "2_116604644_116604937_-"; exonnum "15"; txlen "2176";
2	sraer114_es	exon	116604644	116604937	0.269005470195367	-	.	gene_id "sraer114_gene_44797"; transcript_id "sraer114_gene_44797_tx_16"; exon_id "2_116604644_116604937_-"; exonnum "17"; txlen "2545";
2	sraer114_es	exon	116604644	116604937	0.269005470195367	-	.	gene_id "sraer114_gene_44797"; transcript_id "sraer114_gene_44797_tx_17"; exon_id "2_116604644_116604937_-"; exonnum "14"; txlen "1995";
2	sraer114_es	exon	116604644	116604937	0.269005470195367	-	.	gene_id "sraer114_gene_44797"; transcript_id "sraer114_gene_44797_tx_18"; exon_id "2_116604644_116604937_-"; exonnum "16"; txlen "2364";
2	sraer114_es	exon	116604644	116604937	0.264595544454459	-	.	gene_id "sraer114_gene_44797"; transcript_id "sraer114_gene_44797_tx_19"; exon_id "2_116604644_116604937_-"; exonnum "8"; txlen "1115";
2	sraer114_es	exon	116604644	116604937	0.264595544454459	-	.	gene_id "sraer114_gene_44797"; transcript_id "sraer114_gene_44797_tx_20"; exon_id "2_116604644_116604937_-"; exonnum "8"; txlen "1275";
2	sraer114_es	exon	116604644	116604937	0.264595544454459	-	.	gene_id "sraer114_gene_44797"; transcript_id "sraer114_gene_44797_tx_21"; exon_id "2_116604644_116604937_-"; exonnum "10"; txlen "1574";
2	sraer114_es	exon	116604644	116604937	0.264595544454459	-	.	gene_id "sraer114_gene_44797"; transcript_id "sraer114_gene_44797_tx_22"; exon_id "2_116604644_116604937_-"; exonnum "10"; txlen "1482";
2	sraer114_es	exon	116604644	116604937	0.20726650982266	-	.	gene_id "sraer114_gene_44797"; transcript_id "sraer114_gene_44797_tx_23"; exon_id "2_116604644_116604937_-"; exonnum "14"; txlen "2022";
2	sraer114_es	exon	116604644	116604937	0.20726650982266	-	.	gene_id "sraer114_gene_44797"; transcript_id "sraer114_gene_44797_tx_24"; exon_id "2_116604644_116604937_-"; exonnum "13"; txlen "1841";
2	sraer114_es	exon	116604644	116604937	0.20726650982266	-	.	gene_id "sraer114_gene_44797"; transcript_id "sraer114_gene_44797_tx_25"; exon_id "2_116604644_116604937_-"; exonnum "16"; txlen "2481";
2	sraer114_es	exon	116604644	116604937	0.20726650982266	-	.	gene_id "sraer114_gene_44797"; transcript_id "sraer114_gene_44797_tx_26"; exon_id "2_116604644_116604937_-"; exonnum "15"; txlen "2300";
2	sraer114_es	exon	116604644	116604937	0.198446658340844	-	.	gene_id "sraer114_gene_44797"; transcript_id "sraer114_gene_44797_tx_27"; exon_id "2_116604644_116604937_-"; exonnum "12"; txlen "1750";
2	sraer114_es	exon	116604644	116604937	0.198446658340844	-	.	gene_id "sraer114_gene_44797"; transcript_id "sraer114_gene_44797_tx_28"; exon_id "2_116604644_116604937_-"; exonnum "11"; txlen "1569";
2	sraer114_es	exon	116604644	116604937	0.198446658340844	-	.	gene_id "sraer114_gene_44797"; transcript_id "sraer114_gene_44797_tx_29"; exon_id "2_116604644_116604937_-"; exonnum "7"; txlen "986";
2	sraer114_es	exon	116604644	116604937	0.286645173158998	-	.	gene_id "sraer114_gene_44797"; transcript_id "sraer114_gene_44797_tx_3"; exon_id "2_116604644_116604937_-"; exonnum "13"; txlen "2039";
2	sraer114_es	exon	116604644	116604937	0.194036732599937	-	.	gene_id "sraer114_gene_44797"; transcript_id "sraer114_gene_44797_tx_30"; exon_id "2_116604644_116604937_-"; exonnum "14"; txlen "2168";
2	sraer114_es	exon	116604644	116604937	0.194036732599937	-	.	gene_id "sraer114_gene_44797"; transcript_id "sraer114_gene_44797_tx_31"; exon_id "2_116604644_116604937_-"; exonnum "13"; txlen "1987";
2	sraer114_es	exon	116604644	116604937	0.194036732599937	-	.	gene_id "sraer114_gene_44797"; transcript_id "sraer114_gene_44797_tx_32"; exon_id "2_116604644_116604937_-"; exonnum "11"; txlen "1679";
2	sraer114_es	exon	116604644	116604937	0.194036732599937	-	.	gene_id "sraer114_gene_44797"; transcript_id "sraer114_gene_44797_tx_33"; exon_id "2_116604644_116604937_-"; exonnum "12"; txlen "1808";
2	sraer114_es	exon	116604644	116604937	0.194036732599937	-	.	gene_id "sraer114_gene_44797"; transcript_id "sraer114_gene_44797_tx_34"; exon_id "2_116604644_116604937_-"; exonnum "14"; txlen "2098";
2	sraer114_es	exon	116604644	116604937	0.194036732599937	-	.	gene_id "sraer114_gene_44797"; transcript_id "sraer114_gene_44797_tx_35"; exon_id "2_116604644_116604937_-"; exonnum "16"; txlen "2467";
2	sraer114_es	exon	116604644	116604937	0.194036732599937	-	.	gene_id "sraer114_gene_44797"; transcript_id "sraer114_gene_44797_tx_36"; exon_id "2_116604644_116604937_-"; exonnum "16"; txlen "2375";
2	sraer114_es	exon	116604644	116604937	0.194036732599937	-	.	gene_id "sraer114_gene_44797"; transcript_id "sraer114_gene_44797_tx_37"; exon_id "2_116604644_116604937_-"; exonnum "11"; txlen "1627";
2	sraer114_es	exon	116604644	116604937	0.194036732599937	-	.	gene_id "sraer114_gene_44797"; transcript_id "sraer114_gene_44797_tx_38"; exon_id "2_116604644_116604937_-"; exonnum "13"; txlen "1917";
2	sraer114_es	exon	116604644	116604937	0.194036732599937	-	.	gene_id "sraer114_gene_44797"; transcript_id "sraer114_gene_44797_tx_39"; exon_id "2_116604644_116604937_-"; exonnum "15"; txlen "2286";
2	sraer114_es	exon	116604644	116604937	0.286645173158998	-	.	gene_id "sraer114_gene_44797"; transcript_id "sraer114_gene_44797_tx_4"; exon_id "2_116604644_116604937_-"; exonnum "13"; txlen "1969";
2	sraer114_es	exon	116604644	116604937	0.194036732599937	-	.	gene_id "sraer114_gene_44797"; transcript_id "sraer114_gene_44797_tx_40"; exon_id "2_116604644_116604937_-"; exonnum "15"; txlen "2194";
2	sraer114_es	exon	116604644	116604937	0.194036732599937	-	.	gene_id "sraer114_gene_44797"; transcript_id "sraer114_gene_44797_tx_41"; exon_id "2_116604644_116604937_-"; exonnum "10"; txlen "1498";
2	sraer114_es	exon	116604644	116604937	0.194036732599937	-	.	gene_id "sraer114_gene_44797"; transcript_id "sraer114_gene_44797_tx_42"; exon_id "2_116604644_116604937_-"; exonnum "18"; txlen "2674";
2	sraer114_es	exon	116604644	116604937	0.194036732599937	-	.	gene_id "sraer114_gene_44797"; transcript_id "sraer114_gene_44797_tx_43"; exon_id "2_116604644_116604937_-"; exonnum "16"; txlen "2429";
2	sraer114_es	exon	116604644	116604937	0.194036732599937	-	.	gene_id "sraer114_gene_44797"; transcript_id "sraer114_gene_44797_tx_44"; exon_id "2_116604644_116604937_-"; exonnum "11"; txlen "1787";
2	sraer114_es	exon	116604644	116604937	0.194036732599937	-	.	gene_id "sraer114_gene_44797"; transcript_id "sraer114_gene_44797_tx_45"; exon_id "2_116604644_116604937_-"; exonnum "17"; txlen "2493";
2	sraer114_es	exon	116604644	116604937	0.194036732599937	-	.	gene_id "sraer114_gene_44797"; transcript_id "sraer114_gene_44797_tx_46"; exon_id "2_116604644_116604937_-"; exonnum "15"; txlen "2396";
2	sraer114_es	exon	116604644	116604937	0.194036732599937	-	.	gene_id "sraer114_gene_44797"; transcript_id "sraer114_gene_44797_tx_47"; exon_id "2_116604644_116604937_-"; exonnum "14"; txlen "2215";
2	sraer114_es	exon	116604644	116604937	0.194036732599937	-	.	gene_id "sraer114_gene_44797"; transcript_id "sraer114_gene_44797_tx_48"; exon_id "2_116604644_116604937_-"; exonnum "14"; txlen "2267";
2	sraer114_es	exon	116604644	116604937	0.194036732599937	-	.	gene_id "sraer114_gene_44797"; transcript_id "sraer114_gene_44797_tx_49"; exon_id "2_116604644_116604937_-"; exonnum "9"; txlen "1404";
2	sraer114_es	exon	116604644	116604937	0.286645173158998	-	.	gene_id "sraer114_gene_44797"; transcript_id "sraer114_gene_44797_tx_5"; exon_id "2_116604644_116604937_-"; exonnum "12"; txlen "1858";
2	sraer114_es	exon	116604644	116604937	0.194036732599937	-	.	gene_id "sraer114_gene_44797"; transcript_id "sraer114_gene_44797_tx_50"; exon_id "2_116604644_116604937_-"; exonnum "13"; txlen "2086";
2	sraer114_es	exon	116604644	116604937	0.0881985148181531	-	.	gene_id "sraer114_gene_44797"; transcript_id "sraer114_gene_44797_tx_51"; exon_id "2_116604644_116604937_-"; exonnum "19"; txlen "2788";
2	sraer114_es	exon	116604644	116604937	0.0881985148181531	-	.	gene_id "sraer114_gene_44797"; transcript_id "sraer114_gene_44797_tx_52"; exon_id "2_116604644_116604937_-"; exonnum "19"; txlen "2718";
2	sraer114_es	exon	116604644	116604937	0.286645173158998	-	.	gene_id "sraer114_gene_44797"; transcript_id "sraer114_gene_44797_tx_6"; exon_id "2_116604644_116604937_-"; exonnum "15"; txlen "2338";
2	sraer114_es	exon	116604644	116604937	0.286645173158998	-	.	gene_id "sraer114_gene_44797"; transcript_id "sraer114_gene_44797_tx_7"; exon_id "2_116604644_116604937_-"; exonnum "12"; txlen "1788";
2	sraer114_es	exon	116604644	116604937	0.286645173158998	-	.	gene_id "sraer114_gene_44797"; transcript_id "sraer114_gene_44797_tx_8"; exon_id "2_116604644_116604937_-"; exonnum "14"; txlen "2157";
2	sraer114_es	exon	116604644	116604937	0.28223524741809	-	.	gene_id "sraer114_gene_44797"; transcript_id "sraer114_gene_44797_tx_9"; exon_id "2_116604644_116604937_-"; exonnum "13"; txlen "1879";
2	sraer114_mid	exon	116608099	116608246	1.5579422380827	-	.	gene_id "sraer114_gene_44797"; transcript_id "sraer114_gene_44797_tx_1"; exon_id "2_116608099_116608246_-"; exonnum "2"; txlen "565";
2	sraer114_mid	exon	116608099	116608246	0.28223524741809	-	.	gene_id "sraer114_gene_44797"; transcript_id "sraer114_gene_44797_tx_10"; exon_id "2_116608099_116608246_-"; exonnum "11"; txlen "1698";
2	sraer114_mid	exon	116608099	116608246	0.269005470195367	-	.	gene_id "sraer114_gene_44797"; transcript_id "sraer114_gene_44797_tx_11"; exon_id "2_116608099_116608246_-"; exonnum "14"; txlen "2086";
2	sraer114_mid	exon	116608099	116608246	0.269005470195367	-	.	gene_id "sraer114_gene_44797"; transcript_id "sraer114_gene_44797_tx_12"; exon_id "2_116608099_116608246_-"; exonnum "14"; txlen "2246";
2	sraer114_mid	exon	116608099	116608246	0.269005470195367	-	.	gene_id "sraer114_gene_44797"; transcript_id "sraer114_gene_44797_tx_13"; exon_id "2_116608099_116608246_-"; exonnum "13"; txlen "1905";
2	sraer114_mid	exon	116608099	116608246	0.269005470195367	-	.	gene_id "sraer114_gene_44797"; transcript_id "sraer114_gene_44797_tx_14"; exon_id "2_116608099_116608246_-"; exonnum "13"; txlen "2065";
2	sraer114_mid	exon	116608099	116608246	0.269005470195367	-	.	gene_id "sraer114_gene_44797"; transcript_id "sraer114_gene_44797_tx_15"; exon_id "2_116608099_116608246_-"; exonnum "14"; txlen "2176";
2	sraer114_mid	exon	116608099	116608246	0.269005470195367	-	.	gene_id "sraer114_gene_44797"; transcript_id "sraer114_gene_44797_tx_16"; exon_id "2_116608099_116608246_-"; exonnum "16"; txlen "2545";
2	sraer114_mid	exon	116608099	116608246	0.269005470195367	-	.	gene_id "sraer114_gene_44797"; transcript_id "sraer114_gene_44797_tx_17"; exon_id "2_116608099_116608246_-"; exonnum "13"; txlen "1995";
2	sraer114_mid	exon	116608099	116608246	0.269005470195367	-	.	gene_id "sraer114_gene_44797"; transcript_id "sraer114_gene_44797_tx_18"; exon_id "2_116608099_116608246_-"; exonnum "15"; txlen "2364";
2	sraer114_mid	exon	116608099	116608246	0.264595544454459	-	.	gene_id "sraer114_gene_44797"; transcript_id "sraer114_gene_44797_tx_19"; exon_id "2_116608099_116608246_-"; exonnum "7"; txlen "1115";
2	sraer114_mid	exon	116608099	116608246	0.264595544454459	-	.	gene_id "sraer114_gene_44797"; transcript_id "sraer114_gene_44797_tx_20"; exon_id "2_116608099_116608246_-"; exonnum "7"; txlen "1275";
2	sraer114_mid	exon	116608099	116608246	0.264595544454459	-	.	gene_id "sraer114_gene_44797"; transcript_id "sraer114_gene_44797_tx_21"; exon_id "2_116608099_116608246_-"; exonnum "9"; txlen "1574";
2	sraer114_mid	exon	116608099	116608246	0.264595544454459	-	.	gene_id "sraer114_gene_44797"; transcript_id "sraer114_gene_44797_tx_22"; exon_id "2_116608099_116608246_-"; exonnum "9"; txlen "1482";
2	sraer114_mid	exon	116608099	116608246	0.20726650982266	-	.	gene_id "sraer114_gene_44797"; transcript_id "sraer114_gene_44797_tx_23"; exon_id "2_116608099_116608246_-"; exonnum "13"; txlen "2022";
2	sraer114_mid	exon	116608099	116608246	0.20726650982266	-	.	gene_id "sraer114_gene_44797"; transcript_id "sraer114_gene_44797_tx_24"; exon_id "2_116608099_116608246_-"; exonnum "12"; txlen "1841";
2	sraer114_mid	exon	116608099	116608246	0.20726650982266	-	.	gene_id "sraer114_gene_44797"; transcript_id "sraer114_gene_44797_tx_25"; exon_id "2_116608099_116608246_-"; exonnum "15"; txlen "2481";
2	sraer114_mid	exon	116608099	116608246	0.20726650982266	-	.	gene_id "sraer114_gene_44797"; transcript_id "sraer114_gene_44797_tx_26"; exon_id "2_116608099_116608246_-"; exonnum "14"; txlen "2300";
2	sraer114_mid	exon	116608099	116608246	0.198446658340844	-	.	gene_id "sraer114_gene_44797"; transcript_id "sraer114_gene_44797_tx_27"; exon_id "2_116608099_116608246_-"; exonnum "11"; txlen "1750";
2	sraer114_mid	exon	116608099	116608246	0.198446658340844	-	.	gene_id "sraer114_gene_44797"; transcript_id "sraer114_gene_44797_tx_28"; exon_id "2_116608099_116608246_-"; exonnum "10"; txlen "1569";
2	sraer114_mid	exon	116608099	116608246	0.198446658340844	-	.	gene_id "sraer114_gene_44797"; transcript_id "sraer114_gene_44797_tx_29"; exon_id "2_116608099_116608246_-"; exonnum "6"; txlen "986";
2	sraer114_mid	exon	116608099	116608246	0.286645173158998	-	.	gene_id "sraer114_gene_44797"; transcript_id "sraer114_gene_44797_tx_3"; exon_id "2_116608099_116608246_-"; exonnum "12"; txlen "2039";
2	sraer114_mid	exon	116608099	116608246	0.194036732599937	-	.	gene_id "sraer114_gene_44797"; transcript_id "sraer114_gene_44797_tx_30"; exon_id "2_116608099_116608246_-"; exonnum "13"; txlen "2168";
2	sraer114_mid	exon	116608099	116608246	0.194036732599937	-	.	gene_id "sraer114_gene_44797"; transcript_id "sraer114_gene_44797_tx_31"; exon_id "2_116608099_116608246_-"; exonnum "12"; txlen "1987";
2	sraer114_mid	exon	116608099	116608246	0.194036732599937	-	.	gene_id "sraer114_gene_44797"; transcript_id "sraer114_gene_44797_tx_32"; exon_id "2_116608099_116608246_-"; exonnum "10"; txlen "1679";
2	sraer114_mid	exon	116608099	116608246	0.194036732599937	-	.	gene_id "sraer114_gene_44797"; transcript_id "sraer114_gene_44797_tx_33"; exon_id "2_116608099_116608246_-"; exonnum "11"; txlen "1808";
2	sraer114_mid	exon	116608099	116608246	0.194036732599937	-	.	gene_id "sraer114_gene_44797"; transcript_id "sraer114_gene_44797_tx_34"; exon_id "2_116608099_116608246_-"; exonnum "13"; txlen "2098";
2	sraer114_mid	exon	116608099	116608246	0.194036732599937	-	.	gene_id "sraer114_gene_44797"; transcript_id "sraer114_gene_44797_tx_35"; exon_id "2_116608099_116608246_-"; exonnum "15"; txlen "2467";
2	sraer114_mid	exon	116608099	116608246	0.194036732599937	-	.	gene_id "sraer114_gene_44797"; transcript_id "sraer114_gene_44797_tx_36"; exon_id "2_116608099_116608246_-"; exonnum "15"; txlen "2375";
2	sraer114_mid	exon	116608099	116608246	0.194036732599937	-	.	gene_id "sraer114_gene_44797"; transcript_id "sraer114_gene_44797_tx_37"; exon_id "2_116608099_116608246_-"; exonnum "10"; txlen "1627";
2	sraer114_mid	exon	116608099	116608246	0.194036732599937	-	.	gene_id "sraer114_gene_44797"; transcript_id "sraer114_gene_44797_tx_38"; exon_id "2_116608099_116608246_-"; exonnum "12"; txlen "1917";
2	sraer114_mid	exon	116608099	116608246	0.194036732599937	-	.	gene_id "sraer114_gene_44797"; transcript_id "sraer114_gene_44797_tx_39"; exon_id "2_116608099_116608246_-"; exonnum "14"; txlen "2286";
2	sraer114_mid	exon	116608099	116608246	0.286645173158998	-	.	gene_id "sraer114_gene_44797"; transcript_id "sraer114_gene_44797_tx_4"; exon_id "2_116608099_116608246_-"; exonnum "12"; txlen "1969";
2	sraer114_mid	exon	116608099	116608246	0.194036732599937	-	.	gene_id "sraer114_gene_44797"; transcript_id "sraer114_gene_44797_tx_40"; exon_id "2_116608099_116608246_-"; exonnum "14"; txlen "2194";
2	sraer114_mid	exon	116608099	116608246	0.194036732599937	-	.	gene_id "sraer114_gene_44797"; transcript_id "sraer114_gene_44797_tx_41"; exon_id "2_116608099_116608246_-"; exonnum "9"; txlen "1498";
2	sraer114_mid	exon	116608099	116608246	0.194036732599937	-	.	gene_id "sraer114_gene_44797"; transcript_id "sraer114_gene_44797_tx_42"; exon_id "2_116608099_116608246_-"; exonnum "17"; txlen "2674";
2	sraer114_mid	exon	116608099	116608246	0.194036732599937	-	.	gene_id "sraer114_gene_44797"; transcript_id "sraer114_gene_44797_tx_43"; exon_id "2_116608099_116608246_-"; exonnum "15"; txlen "2429";
2	sraer114_mid	exon	116608099	116608246	0.194036732599937	-	.	gene_id "sraer114_gene_44797"; transcript_id "sraer114_gene_44797_tx_44"; exon_id "2_116608099_116608246_-"; exonnum "10"; txlen "1787";
2	sraer114_mid	exon	116608099	116608246	0.194036732599937	-	.	gene_id "sraer114_gene_44797"; transcript_id "sraer114_gene_44797_tx_45"; exon_id "2_116608099_116608246_-"; exonnum "16"; txlen "2493";
2	sraer114_mid	exon	116608099	116608246	0.194036732599937	-	.	gene_id "sraer114_gene_44797"; transcript_id "sraer114_gene_44797_tx_46"; exon_id "2_116608099_116608246_-"; exonnum "14"; txlen "2396";
2	sraer114_mid	exon	116608099	116608246	0.194036732599937	-	.	gene_id "sraer114_gene_44797"; transcript_id "sraer114_gene_44797_tx_47"; exon_id "2_116608099_116608246_-"; exonnum "13"; txlen "2215";
2	sraer114_mid	exon	116608099	116608246	0.194036732599937	-	.	gene_id "sraer114_gene_44797"; transcript_id "sraer114_gene_44797_tx_48"; exon_id "2_116608099_116608246_-"; exonnum "13"; txlen "2267";
2	sraer114_mid	exon	116608099	116608246	0.194036732599937	-	.	gene_id "sraer114_gene_44797"; transcript_id "sraer114_gene_44797_tx_49"; exon_id "2_116608099_116608246_-"; exonnum "8"; txlen "1404";
2	sraer114_mid	exon	116608099	116608246	0.286645173158998	-	.	gene_id "sraer114_gene_44797"; transcript_id "sraer114_gene_44797_tx_5"; exon_id "2_116608099_116608246_-"; exonnum "11"; txlen "1858";
2	sraer114_mid	exon	116608099	116608246	0.194036732599937	-	.	gene_id "sraer114_gene_44797"; transcript_id "sraer114_gene_44797_tx_50"; exon_id "2_116608099_116608246_-"; exonnum "12"; txlen "2086";
2	sraer114_mid	exon	116608099	116608246	0.0881985148181531	-	.	gene_id "sraer114_gene_44797"; transcript_id "sraer114_gene_44797_tx_51"; exon_id "2_116608099_116608246_-"; exonnum "18"; txlen "2788";
2	sraer114_mid	exon	116608099	116608246	0.0881985148181531	-	.	gene_id "sraer114_gene_44797"; transcript_id "sraer114_gene_44797_tx_52"; exon_id "2_116608099_116608246_-"; exonnum "18"; txlen "2718";
2	sraer114_mid	exon	116608099	116608246	0.286645173158998	-	.	gene_id "sraer114_gene_44797"; transcript_id "sraer114_gene_44797_tx_6"; exon_id "2_116608099_116608246_-"; exonnum "14"; txlen "2338";
2	sraer114_mid	exon	116608099	116608246	0.286645173158998	-	.	gene_id "sraer114_gene_44797"; transcript_id "sraer114_gene_44797_tx_7"; exon_id "2_116608099_116608246_-"; exonnum "11"; txlen "1788";
2	sraer114_mid	exon	116608099	116608246	0.286645173158998	-	.	gene_id "sraer114_gene_44797"; transcript_id "sraer114_gene_44797_tx_8"; exon_id "2_116608099_116608246_-"; exonnum "13"; txlen "2157";
2	sraer114_mid	exon	116608099	116608246	0.28223524741809	-	.	gene_id "sraer114_gene_44797"; transcript_id "sraer114_gene_44797_tx_9"; exon_id "2_116608099_116608246_-"; exonnum "12"; txlen "1879";
2	sraer114_mid	exon	116642363	116642491	0.269005470195367	-	.	gene_id "sraer114_gene_44797"; transcript_id "sraer114_gene_44797_tx_16"; exon_id "2_116642363_116642491_-"; exonnum "15"; txlen "2545";
2	sraer114_mid	exon	116642363	116642491	0.269005470195367	-	.	gene_id "sraer114_gene_44797"; transcript_id "sraer114_gene_44797_tx_18"; exon_id "2_116642363_116642491_-"; exonnum "14"; txlen "2364";
2	sraer114_mid	exon	116642363	116642491	0.264595544454459	-	.	gene_id "sraer114_gene_44797"; transcript_id "sraer114_gene_44797_tx_21"; exon_id "2_116642363_116642491_-"; exonnum "8"; txlen "1574";
2	sraer114_mid	exon	116642363	116642491	0.20726650982266	-	.	gene_id "sraer114_gene_44797"; transcript_id "sraer114_gene_44797_tx_25"; exon_id "2_116642363_116642491_-"; exonnum "14"; txlen "2481";
2	sraer114_mid	exon	116642363	116642491	0.20726650982266	-	.	gene_id "sraer114_gene_44797"; transcript_id "sraer114_gene_44797_tx_26"; exon_id "2_116642363_116642491_-"; exonnum "13"; txlen "2300";
2	sraer114_mid	exon	116642363	116642491	0.194036732599937	-	.	gene_id "sraer114_gene_44797"; transcript_id "sraer114_gene_44797_tx_35"; exon_id "2_116642363_116642491_-"; exonnum "14"; txlen "2467";
2	sraer114_mid	exon	116642363	116642491	0.194036732599937	-	.	gene_id "sraer114_gene_44797"; transcript_id "sraer114_gene_44797_tx_39"; exon_id "2_116642363_116642491_-"; exonnum "13"; txlen "2286";
2	sraer114_mid	exon	116642363	116642491	0.194036732599937	-	.	gene_id "sraer114_gene_44797"; transcript_id "sraer114_gene_44797_tx_42"; exon_id "2_116642363_116642491_-"; exonnum "16"; txlen "2674";
2	sraer114_mid	exon	116642363	116642491	0.194036732599937	-	.	gene_id "sraer114_gene_44797"; transcript_id "sraer114_gene_44797_tx_43"; exon_id "2_116642363_116642491_-"; exonnum "14"; txlen "2429";
2	sraer114_mid	exon	116642363	116642491	0.194036732599937	-	.	gene_id "sraer114_gene_44797"; transcript_id "sraer114_gene_44797_tx_45"; exon_id "2_116642363_116642491_-"; exonnum "15"; txlen "2493";
2	sraer114_mid	exon	116642363	116642491	0.194036732599937	-	.	gene_id "sraer114_gene_44797"; transcript_id "sraer114_gene_44797_tx_46"; exon_id "2_116642363_116642491_-"; exonnum "13"; txlen "2396";
2	sraer114_mid	exon	116642363	116642491	0.194036732599937	-	.	gene_id "sraer114_gene_44797"; transcript_id "sraer114_gene_44797_tx_47"; exon_id "2_116642363_116642491_-"; exonnum "12"; txlen "2215";
2	sraer114_mid	exon	116642363	116642491	0.194036732599937	-	.	gene_id "sraer114_gene_44797"; transcript_id "sraer114_gene_44797_tx_48"; exon_id "2_116642363_116642491_-"; exonnum "12"; txlen "2267";
2	sraer114_mid	exon	116642363	116642491	0.194036732599937	-	.	gene_id "sraer114_gene_44797"; transcript_id "sraer114_gene_44797_tx_50"; exon_id "2_116642363_116642491_-"; exonnum "11"; txlen "2086";
2	sraer114_mid	exon	116642363	116642491	0.0881985148181531	-	.	gene_id "sraer114_gene_44797"; transcript_id "sraer114_gene_44797_tx_51"; exon_id "2_116642363_116642491_-"; exonnum "17"; txlen "2788";
2	sraer114_mid	exon	116642363	116642491	0.0881985148181531	-	.	gene_id "sraer114_gene_44797"; transcript_id "sraer114_gene_44797_tx_52"; exon_id "2_116642363_116642491_-"; exonnum "17"; txlen "2718";
2	sraer114_mid	exon	116642363	116642491	0.286645173158998	-	.	gene_id "sraer114_gene_44797"; transcript_id "sraer114_gene_44797_tx_6"; exon_id "2_116642363_116642491_-"; exonnum "13"; txlen "2338";
2	sraer114_mid	exon	116642363	116642491	0.286645173158998	-	.	gene_id "sraer114_gene_44797"; transcript_id "sraer114_gene_44797_tx_8"; exon_id "2_116642363_116642491_-"; exonnum "12"; txlen "2157";
2	sraer114_mid	exon	116643460	116643629	0.269005470195367	-	.	gene_id "sraer114_gene_44797"; transcript_id "sraer114_gene_44797_tx_16"; exon_id "2_116643460_116643629_-"; exonnum "14"; txlen "2545";
2	sraer114_mid	exon	116643460	116643629	0.269005470195367	-	.	gene_id "sraer114_gene_44797"; transcript_id "sraer114_gene_44797_tx_18"; exon_id "2_116643460_116643629_-"; exonnum "13"; txlen "2364";
2	sraer114_mid	exon	116643460	116643629	0.264595544454459	-	.	gene_id "sraer114_gene_44797"; transcript_id "sraer114_gene_44797_tx_21"; exon_id "2_116643460_116643629_-"; exonnum "7"; txlen "1574";
2	sraer114_mid	exon	116643460	116643629	0.20726650982266	-	.	gene_id "sraer114_gene_44797"; transcript_id "sraer114_gene_44797_tx_25"; exon_id "2_116643460_116643629_-"; exonnum "13"; txlen "2481";
2	sraer114_mid	exon	116643460	116643629	0.20726650982266	-	.	gene_id "sraer114_gene_44797"; transcript_id "sraer114_gene_44797_tx_26"; exon_id "2_116643460_116643629_-"; exonnum "12"; txlen "2300";
2	sraer114_mid	exon	116643460	116643629	0.194036732599937	-	.	gene_id "sraer114_gene_44797"; transcript_id "sraer114_gene_44797_tx_35"; exon_id "2_116643460_116643629_-"; exonnum "13"; txlen "2467";
2	sraer114_mid	exon	116643460	116643629	0.194036732599937	-	.	gene_id "sraer114_gene_44797"; transcript_id "sraer114_gene_44797_tx_39"; exon_id "2_116643460_116643629_-"; exonnum "12"; txlen "2286";
2	sraer114_mid	exon	116643460	116643629	0.194036732599937	-	.	gene_id "sraer114_gene_44797"; transcript_id "sraer114_gene_44797_tx_42"; exon_id "2_116643460_116643629_-"; exonnum "15"; txlen "2674";
2	sraer114_mid	exon	116643460	116643629	0.194036732599937	-	.	gene_id "sraer114_gene_44797"; transcript_id "sraer114_gene_44797_tx_43"; exon_id "2_116643460_116643629_-"; exonnum "13"; txlen "2429";
2	sraer114_mid	exon	116643460	116643629	0.194036732599937	-	.	gene_id "sraer114_gene_44797"; transcript_id "sraer114_gene_44797_tx_45"; exon_id "2_116643460_116643629_-"; exonnum "14"; txlen "2493";
2	sraer114_mid	exon	116643460	116643629	0.194036732599937	-	.	gene_id "sraer114_gene_44797"; transcript_id "sraer114_gene_44797_tx_46"; exon_id "2_116643460_116643629_-"; exonnum "12"; txlen "2396";
2	sraer114_mid	exon	116643460	116643629	0.194036732599937	-	.	gene_id "sraer114_gene_44797"; transcript_id "sraer114_gene_44797_tx_47"; exon_id "2_116643460_116643629_-"; exonnum "11"; txlen "2215";
2	sraer114_mid	exon	116643460	116643629	0.194036732599937	-	.	gene_id "sraer114_gene_44797"; transcript_id "sraer114_gene_44797_tx_48"; exon_id "2_116643460_116643629_-"; exonnum "11"; txlen "2267";
2	sraer114_mid	exon	116643460	116643629	0.194036732599937	-	.	gene_id "sraer114_gene_44797"; transcript_id "sraer114_gene_44797_tx_50"; exon_id "2_116643460_116643629_-"; exonnum "10"; txlen "2086";
2	sraer114_mid	exon	116643460	116643629	0.0881985148181531	-	.	gene_id "sraer114_gene_44797"; transcript_id "sraer114_gene_44797_tx_51"; exon_id "2_116643460_116643629_-"; exonnum "16"; txlen "2788";
2	sraer114_mid	exon	116643460	116643629	0.0881985148181531	-	.	gene_id "sraer114_gene_44797"; transcript_id "sraer114_gene_44797_tx_52"; exon_id "2_116643460_116643629_-"; exonnum "16"; txlen "2718";
2	sraer114_mid	exon	116643460	116643629	0.286645173158998	-	.	gene_id "sraer114_gene_44797"; transcript_id "sraer114_gene_44797_tx_6"; exon_id "2_116643460_116643629_-"; exonnum "12"; txlen "2338";
2	sraer114_mid	exon	116643460	116643629	0.286645173158998	-	.	gene_id "sraer114_gene_44797"; transcript_id "sraer114_gene_44797_tx_8"; exon_id "2_116643460_116643629_-"; exonnum "11"; txlen "2157";
2	sraer114_mid	exon	116654550	116654838	0.269005470195367	-	.	gene_id "sraer114_gene_44797"; transcript_id "sraer114_gene_44797_tx_12"; exon_id "2_116654550_116654838_-"; exonnum "13"; txlen "2246";
2	sraer114_mid	exon	116654550	116654838	0.269005470195367	-	.	gene_id "sraer114_gene_44797"; transcript_id "sraer114_gene_44797_tx_14"; exon_id "2_116654550_116654838_-"; exonnum "12"; txlen "2065";
2	sraer114_mid	exon	116654550	116654838	0.269005470195367	-	.	gene_id "sraer114_gene_44797"; transcript_id "sraer114_gene_44797_tx_15"; exon_id "2_116654550_116654838_-"; exonnum "13"; txlen "2176";
2	sraer114_mid	exon	116654550	116654838	0.269005470195367	-	.	gene_id "sraer114_gene_44797"; transcript_id "sraer114_gene_44797_tx_16"; exon_id "2_116654550_116654838_-"; exonnum "13"; txlen "2545";
2	sraer114_mid	exon	116654550	116654838	0.269005470195367	-	.	gene_id "sraer114_gene_44797"; transcript_id "sraer114_gene_44797_tx_17"; exon_id "2_116654550_116654838_-"; exonnum "12"; txlen "1995";
2	sraer114_mid	exon	116654550	116654838	0.269005470195367	-	.	gene_id "sraer114_gene_44797"; transcript_id "sraer114_gene_44797_tx_18"; exon_id "2_116654550_116654838_-"; exonnum "12"; txlen "2364";
2	sraer114_mid	exon	116654550	116654838	0.264595544454459	-	.	gene_id "sraer114_gene_44797"; transcript_id "sraer114_gene_44797_tx_20"; exon_id "2_116654550_116654838_-"; exonnum "6"; txlen "1275";
2	sraer114_mid	exon	116654550	116654838	0.264595544454459	-	.	gene_id "sraer114_gene_44797"; transcript_id "sraer114_gene_44797_tx_21"; exon_id "2_116654550_116654838_-"; exonnum "6"; txlen "1574";
2	sraer114_mid	exon	116654550	116654838	0.264595544454459	-	.	gene_id "sraer114_gene_44797"; transcript_id "sraer114_gene_44797_tx_22"; exon_id "2_116654550_116654838_-"; exonnum "8"; txlen "1482";
2	sraer114_mid	exon	116654550	116654838	0.20726650982266	-	.	gene_id "sraer114_gene_44797"; transcript_id "sraer114_gene_44797_tx_25"; exon_id "2_116654550_116654838_-"; exonnum "12"; txlen "2481";
2	sraer114_mid	exon	116654550	116654838	0.20726650982266	-	.	gene_id "sraer114_gene_44797"; transcript_id "sraer114_gene_44797_tx_26"; exon_id "2_116654550_116654838_-"; exonnum "11"; txlen "2300";
2	sraer114_mid	exon	116654550	116654838	0.286645173158998	-	.	gene_id "sraer114_gene_44797"; transcript_id "sraer114_gene_44797_tx_3"; exon_id "2_116654550_116654838_-"; exonnum "11"; txlen "2039";
2	sraer114_mid	exon	116654550	116654838	0.194036732599937	-	.	gene_id "sraer114_gene_44797"; transcript_id "sraer114_gene_44797_tx_30"; exon_id "2_116654550_116654838_-"; exonnum "12"; txlen "2168";
2	sraer114_mid	exon	116654550	116654838	0.194036732599937	-	.	gene_id "sraer114_gene_44797"; transcript_id "sraer114_gene_44797_tx_31"; exon_id "2_116654550_116654838_-"; exonnum "11"; txlen "1987";
2	sraer114_mid	exon	116654550	116654838	0.194036732599937	-	.	gene_id "sraer114_gene_44797"; transcript_id "sraer114_gene_44797_tx_34"; exon_id "2_116654550_116654838_-"; exonnum "12"; txlen "2098";
2	sraer114_mid	exon	116654550	116654838	0.194036732599937	-	.	gene_id "sraer114_gene_44797"; transcript_id "sraer114_gene_44797_tx_35"; exon_id "2_116654550_116654838_-"; exonnum "12"; txlen "2467";
2	sraer114_mid	exon	116654550	116654838	0.194036732599937	-	.	gene_id "sraer114_gene_44797"; transcript_id "sraer114_gene_44797_tx_36"; exon_id "2_116654550_116654838_-"; exonnum "14"; txlen "2375";
2	sraer114_mid	exon	116654550	116654838	0.194036732599937	-	.	gene_id "sraer114_gene_44797"; transcript_id "sraer114_gene_44797_tx_38"; exon_id "2_116654550_116654838_-"; exonnum "11"; txlen "1917";
2	sraer114_mid	exon	116654550	116654838	0.194036732599937	-	.	gene_id "sraer114_gene_44797"; transcript_id "sraer114_gene_44797_tx_39"; exon_id "2_116654550_116654838_-"; exonnum "11"; txlen "2286";
2	sraer114_mid	exon	116654550	116654838	0.286645173158998	-	.	gene_id "sraer114_gene_44797"; transcript_id "sraer114_gene_44797_tx_4"; exon_id "2_116654550_116654838_-"; exonnum "11"; txlen "1969";
2	sraer114_mid	exon	116654550	116654838	0.194036732599937	-	.	gene_id "sraer114_gene_44797"; transcript_id "sraer114_gene_44797_tx_40"; exon_id "2_116654550_116654838_-"; exonnum "13"; txlen "2194";
2	sraer114_mid	exon	116654550	116654838	0.194036732599937	-	.	gene_id "sraer114_gene_44797"; transcript_id "sraer114_gene_44797_tx_42"; exon_id "2_116654550_116654838_-"; exonnum "14"; txlen "2674";
2	sraer114_mid	exon	116654550	116654838	0.194036732599937	-	.	gene_id "sraer114_gene_44797"; transcript_id "sraer114_gene_44797_tx_43"; exon_id "2_116654550_116654838_-"; exonnum "12"; txlen "2429";
2	sraer114_mid	exon	116654550	116654838	0.194036732599937	-	.	gene_id "sraer114_gene_44797"; transcript_id "sraer114_gene_44797_tx_44"; exon_id "2_116654550_116654838_-"; exonnum "9"; txlen "1787";
2	sraer114_mid	exon	116654550	116654838	0.194036732599937	-	.	gene_id "sraer114_gene_44797"; transcript_id "sraer114_gene_44797_tx_45"; exon_id "2_116654550_116654838_-"; exonnum "13"; txlen "2493";
2	sraer114_mid	exon	116654550	116654838	0.194036732599937	-	.	gene_id "sraer114_gene_44797"; transcript_id "sraer114_gene_44797_tx_46"; exon_id "2_116654550_116654838_-"; exonnum "11"; txlen "2396";
2	sraer114_mid	exon	116654550	116654838	0.194036732599937	-	.	gene_id "sraer114_gene_44797"; transcript_id "sraer114_gene_44797_tx_47"; exon_id "2_116654550_116654838_-"; exonnum "10"; txlen "2215";
2	sraer114_mid	exon	116654550	116654838	0.194036732599937	-	.	gene_id "sraer114_gene_44797"; transcript_id "sraer114_gene_44797_tx_48"; exon_id "2_116654550_116654838_-"; exonnum "10"; txlen "2267";
2	sraer114_mid	exon	116654550	116654838	0.194036732599937	-	.	gene_id "sraer114_gene_44797"; transcript_id "sraer114_gene_44797_tx_49"; exon_id "2_116654550_116654838_-"; exonnum "7"; txlen "1404";
2	sraer114_mid	exon	116654550	116654838	0.286645173158998	-	.	gene_id "sraer114_gene_44797"; transcript_id "sraer114_gene_44797_tx_5"; exon_id "2_116654550_116654838_-"; exonnum "10"; txlen "1858";
2	sraer114_mid	exon	116654550	116654838	0.194036732599937	-	.	gene_id "sraer114_gene_44797"; transcript_id "sraer114_gene_44797_tx_50"; exon_id "2_116654550_116654838_-"; exonnum "9"; txlen "2086";
2	sraer114_mid	exon	116654550	116654838	0.0881985148181531	-	.	gene_id "sraer114_gene_44797"; transcript_id "sraer114_gene_44797_tx_51"; exon_id "2_116654550_116654838_-"; exonnum "15"; txlen "2788";
2	sraer114_mid	exon	116654550	116654838	0.0881985148181531	-	.	gene_id "sraer114_gene_44797"; transcript_id "sraer114_gene_44797_tx_52"; exon_id "2_116654550_116654838_-"; exonnum "15"; txlen "2718";
2	sraer114_mid	exon	116654550	116654838	0.286645173158998	-	.	gene_id "sraer114_gene_44797"; transcript_id "sraer114_gene_44797_tx_6"; exon_id "2_116654550_116654838_-"; exonnum "11"; txlen "2338";
2	sraer114_mid	exon	116654550	116654838	0.286645173158998	-	.	gene_id "sraer114_gene_44797"; transcript_id "sraer114_gene_44797_tx_7"; exon_id "2_116654550_116654838_-"; exonnum "10"; txlen "1788";
2	sraer114_mid	exon	116654550	116654838	0.286645173158998	-	.	gene_id "sraer114_gene_44797"; transcript_id "sraer114_gene_44797_tx_8"; exon_id "2_116654550_116654838_-"; exonnum "10"; txlen "2157";
2	sraer114_mid	exon	116664920	116665033	0.0881985148181531	-	.	gene_id "sraer114_gene_44797"; transcript_id "sraer114_gene_44797_tx_51"; exon_id "2_116664920_116665033_-"; exonnum "14"; txlen "2788";
2	sraer114_mid	exon	116664920	116665033	0.0881985148181531	-	.	gene_id "sraer114_gene_44797"; transcript_id "sraer114_gene_44797_tx_52"; exon_id "2_116664920_116665033_-"; exonnum "14"; txlen "2718";
2	sraer114_mid	exon	116680825	116680953	0.28223524741809	-	.	gene_id "sraer114_gene_44797"; transcript_id "sraer114_gene_44797_tx_10"; exon_id "2_116680825_116680953_-"; exonnum "10"; txlen "1698";
2	sraer114_mid	exon	116680825	116680953	0.269005470195367	-	.	gene_id "sraer114_gene_44797"; transcript_id "sraer114_gene_44797_tx_11"; exon_id "2_116680825_116680953_-"; exonnum "13"; txlen "2086";
2	sraer114_mid	exon	116680825	116680953	0.269005470195367	-	.	gene_id "sraer114_gene_44797"; transcript_id "sraer114_gene_44797_tx_13"; exon_id "2_116680825_116680953_-"; exonnum "12"; txlen "1905";
2	sraer114_mid	exon	116680825	116680953	0.264595544454459	-	.	gene_id "sraer114_gene_44797"; transcript_id "sraer114_gene_44797_tx_19"; exon_id "2_116680825_116680953_-"; exonnum "6"; txlen "1115";
2	sraer114_mid	exon	116680825	116680953	0.20726650982266	-	.	gene_id "sraer114_gene_44797"; transcript_id "sraer114_gene_44797_tx_23"; exon_id "2_116680825_116680953_-"; exonnum "12"; txlen "2022";
2	sraer114_mid	exon	116680825	116680953	0.20726650982266	-	.	gene_id "sraer114_gene_44797"; transcript_id "sraer114_gene_44797_tx_24"; exon_id "2_116680825_116680953_-"; exonnum "11"; txlen "1841";
2	sraer114_mid	exon	116680825	116680953	0.194036732599937	-	.	gene_id "sraer114_gene_44797"; transcript_id "sraer114_gene_44797_tx_30"; exon_id "2_116680825_116680953_-"; exonnum "11"; txlen "2168";
2	sraer114_mid	exon	116680825	116680953	0.194036732599937	-	.	gene_id "sraer114_gene_44797"; transcript_id "sraer114_gene_44797_tx_31"; exon_id "2_116680825_116680953_-"; exonnum "10"; txlen "1987";
2	sraer114_mid	exon	116680825	116680953	0.194036732599937	-	.	gene_id "sraer114_gene_44797"; transcript_id "sraer114_gene_44797_tx_33"; exon_id "2_116680825_116680953_-"; exonnum "10"; txlen "1808";
2	sraer114_mid	exon	116680825	116680953	0.194036732599937	-	.	gene_id "sraer114_gene_44797"; transcript_id "sraer114_gene_44797_tx_34"; exon_id "2_116680825_116680953_-"; exonnum "11"; txlen "2098";
2	sraer114_mid	exon	116680825	116680953	0.194036732599937	-	.	gene_id "sraer114_gene_44797"; transcript_id "sraer114_gene_44797_tx_35"; exon_id "2_116680825_116680953_-"; exonnum "11"; txlen "2467";
2	sraer114_mid	exon	116680825	116680953	0.194036732599937	-	.	gene_id "sraer114_gene_44797"; transcript_id "sraer114_gene_44797_tx_36"; exon_id "2_116680825_116680953_-"; exonnum "13"; txlen "2375";
2	sraer114_mid	exon	116680825	116680953	0.194036732599937	-	.	gene_id "sraer114_gene_44797"; transcript_id "sraer114_gene_44797_tx_37"; exon_id "2_116680825_116680953_-"; exonnum "9"; txlen "1627";
2	sraer114_mid	exon	116680825	116680953	0.194036732599937	-	.	gene_id "sraer114_gene_44797"; transcript_id "sraer114_gene_44797_tx_38"; exon_id "2_116680825_116680953_-"; exonnum "10"; txlen "1917";
2	sraer114_mid	exon	116680825	116680953	0.194036732599937	-	.	gene_id "sraer114_gene_44797"; transcript_id "sraer114_gene_44797_tx_39"; exon_id "2_116680825_116680953_-"; exonnum "10"; txlen "2286";
2	sraer114_mid	exon	116680825	116680953	0.194036732599937	-	.	gene_id "sraer114_gene_44797"; transcript_id "sraer114_gene_44797_tx_40"; exon_id "2_116680825_116680953_-"; exonnum "12"; txlen "2194";
2	sraer114_mid	exon	116680825	116680953	0.194036732599937	-	.	gene_id "sraer114_gene_44797"; transcript_id "sraer114_gene_44797_tx_42"; exon_id "2_116680825_116680953_-"; exonnum "13"; txlen "2674";
2	sraer114_mid	exon	116680825	116680953	0.194036732599937	-	.	gene_id "sraer114_gene_44797"; transcript_id "sraer114_gene_44797_tx_43"; exon_id "2_116680825_116680953_-"; exonnum "11"; txlen "2429";
2	sraer114_mid	exon	116680825	116680953	0.194036732599937	-	.	gene_id "sraer114_gene_44797"; transcript_id "sraer114_gene_44797_tx_45"; exon_id "2_116680825_116680953_-"; exonnum "12"; txlen "2493";
2	sraer114_mid	exon	116680825	116680953	0.194036732599937	-	.	gene_id "sraer114_gene_44797"; transcript_id "sraer114_gene_44797_tx_46"; exon_id "2_116680825_116680953_-"; exonnum "10"; txlen "2396";
2	sraer114_mid	exon	116680825	116680953	0.194036732599937	-	.	gene_id "sraer114_gene_44797"; transcript_id "sraer114_gene_44797_tx_47"; exon_id "2_116680825_116680953_-"; exonnum "9"; txlen "2215";
2	sraer114_mid	exon	116680825	116680953	0.194036732599937	-	.	gene_id "sraer114_gene_44797"; transcript_id "sraer114_gene_44797_tx_49"; exon_id "2_116680825_116680953_-"; exonnum "6"; txlen "1404";
2	sraer114_mid	exon	116680825	116680953	0.0881985148181531	-	.	gene_id "sraer114_gene_44797"; transcript_id "sraer114_gene_44797_tx_51"; exon_id "2_116680825_116680953_-"; exonnum "13"; txlen "2788";
2	sraer114_mid	exon	116680825	116680953	0.0881985148181531	-	.	gene_id "sraer114_gene_44797"; transcript_id "sraer114_gene_44797_tx_52"; exon_id "2_116680825_116680953_-"; exonnum "13"; txlen "2718";
2	sraer114_mid	exon	116680825	116680953	0.28223524741809	-	.	gene_id "sraer114_gene_44797"; transcript_id "sraer114_gene_44797_tx_9"; exon_id "2_116680825_116680953_-"; exonnum "11"; txlen "1879";
2	sraer114_mid	exon	116686228	116686363	0.28223524741809	-	.	gene_id "sraer114_gene_44797"; transcript_id "sraer114_gene_44797_tx_10"; exon_id "2_116686228_116686363_-"; exonnum "9"; txlen "1698";
2	sraer114_mid	exon	116686228	116686363	0.269005470195367	-	.	gene_id "sraer114_gene_44797"; transcript_id "sraer114_gene_44797_tx_11"; exon_id "2_116686228_116686363_-"; exonnum "12"; txlen "2086";
2	sraer114_mid	exon	116686228	116686363	0.269005470195367	-	.	gene_id "sraer114_gene_44797"; transcript_id "sraer114_gene_44797_tx_12"; exon_id "2_116686228_116686363_-"; exonnum "12"; txlen "2246";
2	sraer114_mid	exon	116686228	116686363	0.269005470195367	-	.	gene_id "sraer114_gene_44797"; transcript_id "sraer114_gene_44797_tx_13"; exon_id "2_116686228_116686363_-"; exonnum "11"; txlen "1905";
2	sraer114_mid	exon	116686228	116686363	0.269005470195367	-	.	gene_id "sraer114_gene_44797"; transcript_id "sraer114_gene_44797_tx_14"; exon_id "2_116686228_116686363_-"; exonnum "11"; txlen "2065";
2	sraer114_mid	exon	116686228	116686363	0.269005470195367	-	.	gene_id "sraer114_gene_44797"; transcript_id "sraer114_gene_44797_tx_15"; exon_id "2_116686228_116686363_-"; exonnum "12"; txlen "2176";
2	sraer114_mid	exon	116686228	116686363	0.269005470195367	-	.	gene_id "sraer114_gene_44797"; transcript_id "sraer114_gene_44797_tx_16"; exon_id "2_116686228_116686363_-"; exonnum "12"; txlen "2545";
2	sraer114_mid	exon	116686228	116686363	0.269005470195367	-	.	gene_id "sraer114_gene_44797"; transcript_id "sraer114_gene_44797_tx_17"; exon_id "2_116686228_116686363_-"; exonnum "11"; txlen "1995";
2	sraer114_mid	exon	116686228	116686363	0.269005470195367	-	.	gene_id "sraer114_gene_44797"; transcript_id "sraer114_gene_44797_tx_18"; exon_id "2_116686228_116686363_-"; exonnum "11"; txlen "2364";
2	sraer114_mid	exon	116686228	116686363	0.264595544454459	-	.	gene_id "sraer114_gene_44797"; transcript_id "sraer114_gene_44797_tx_19"; exon_id "2_116686228_116686363_-"; exonnum "5"; txlen "1115";
2	sraer114_mid	exon	116686228	116686363	0.264595544454459	-	.	gene_id "sraer114_gene_44797"; transcript_id "sraer114_gene_44797_tx_20"; exon_id "2_116686228_116686363_-"; exonnum "5"; txlen "1275";
2	sraer114_mid	exon	116686228	116686363	0.264595544454459	-	.	gene_id "sraer114_gene_44797"; transcript_id "sraer114_gene_44797_tx_21"; exon_id "2_116686228_116686363_-"; exonnum "5"; txlen "1574";
2	sraer114_mid	exon	116686228	116686363	0.264595544454459	-	.	gene_id "sraer114_gene_44797"; transcript_id "sraer114_gene_44797_tx_22"; exon_id "2_116686228_116686363_-"; exonnum "7"; txlen "1482";
2	sraer114_mid	exon	116686228	116686363	0.20726650982266	-	.	gene_id "sraer114_gene_44797"; transcript_id "sraer114_gene_44797_tx_23"; exon_id "2_116686228_116686363_-"; exonnum "11"; txlen "2022";
2	sraer114_mid	exon	116686228	116686363	0.20726650982266	-	.	gene_id "sraer114_gene_44797"; transcript_id "sraer114_gene_44797_tx_24"; exon_id "2_116686228_116686363_-"; exonnum "10"; txlen "1841";
2	sraer114_mid	exon	116686228	116686363	0.20726650982266	-	.	gene_id "sraer114_gene_44797"; transcript_id "sraer114_gene_44797_tx_25"; exon_id "2_116686228_116686363_-"; exonnum "11"; txlen "2481";
2	sraer114_mid	exon	116686228	116686363	0.20726650982266	-	.	gene_id "sraer114_gene_44797"; transcript_id "sraer114_gene_44797_tx_26"; exon_id "2_116686228_116686363_-"; exonnum "10"; txlen "2300";
2	sraer114_mid	exon	116686228	116686363	0.198446658340844	-	.	gene_id "sraer114_gene_44797"; transcript_id "sraer114_gene_44797_tx_27"; exon_id "2_116686228_116686363_-"; exonnum "10"; txlen "1750";
2	sraer114_mid	exon	116686228	116686363	0.198446658340844	-	.	gene_id "sraer114_gene_44797"; transcript_id "sraer114_gene_44797_tx_28"; exon_id "2_116686228_116686363_-"; exonnum "9"; txlen "1569";
2	sraer114_mid	exon	116686228	116686363	0.198446658340844	-	.	gene_id "sraer114_gene_44797"; transcript_id "sraer114_gene_44797_tx_29"; exon_id "2_116686228_116686363_-"; exonnum "5"; txlen "986";
2	sraer114_mid	exon	116686228	116686363	0.286645173158998	-	.	gene_id "sraer114_gene_44797"; transcript_id "sraer114_gene_44797_tx_3"; exon_id "2_116686228_116686363_-"; exonnum "10"; txlen "2039";
2	sraer114_mid	exon	116686228	116686363	0.194036732599937	-	.	gene_id "sraer114_gene_44797"; transcript_id "sraer114_gene_44797_tx_30"; exon_id "2_116686228_116686363_-"; exonnum "10"; txlen "2168";
2	sraer114_mid	exon	116686228	116686363	0.194036732599937	-	.	gene_id "sraer114_gene_44797"; transcript_id "sraer114_gene_44797_tx_31"; exon_id "2_116686228_116686363_-"; exonnum "9"; txlen "1987";
2	sraer114_mid	exon	116686228	116686363	0.194036732599937	-	.	gene_id "sraer114_gene_44797"; transcript_id "sraer114_gene_44797_tx_32"; exon_id "2_116686228_116686363_-"; exonnum "9"; txlen "1679";
2	sraer114_mid	exon	116686228	116686363	0.194036732599937	-	.	gene_id "sraer114_gene_44797"; transcript_id "sraer114_gene_44797_tx_33"; exon_id "2_116686228_116686363_-"; exonnum "9"; txlen "1808";
2	sraer114_mid	exon	116686228	116686363	0.194036732599937	-	.	gene_id "sraer114_gene_44797"; transcript_id "sraer114_gene_44797_tx_34"; exon_id "2_116686228_116686363_-"; exonnum "10"; txlen "2098";
2	sraer114_mid	exon	116686228	116686363	0.194036732599937	-	.	gene_id "sraer114_gene_44797"; transcript_id "sraer114_gene_44797_tx_35"; exon_id "2_116686228_116686363_-"; exonnum "10"; txlen "2467";
2	sraer114_mid	exon	116686228	116686363	0.194036732599937	-	.	gene_id "sraer114_gene_44797"; transcript_id "sraer114_gene_44797_tx_36"; exon_id "2_116686228_116686363_-"; exonnum "12"; txlen "2375";
2	sraer114_mid	exon	116686228	116686363	0.194036732599937	-	.	gene_id "sraer114_gene_44797"; transcript_id "sraer114_gene_44797_tx_37"; exon_id "2_116686228_116686363_-"; exonnum "8"; txlen "1627";
2	sraer114_mid	exon	116686228	116686363	0.194036732599937	-	.	gene_id "sraer114_gene_44797"; transcript_id "sraer114_gene_44797_tx_38"; exon_id "2_116686228_116686363_-"; exonnum "9"; txlen "1917";
2	sraer114_mid	exon	116686228	116686363	0.194036732599937	-	.	gene_id "sraer114_gene_44797"; transcript_id "sraer114_gene_44797_tx_39"; exon_id "2_116686228_116686363_-"; exonnum "9"; txlen "2286";
2	sraer114_mid	exon	116686228	116686363	0.286645173158998	-	.	gene_id "sraer114_gene_44797"; transcript_id "sraer114_gene_44797_tx_4"; exon_id "2_116686228_116686363_-"; exonnum "10"; txlen "1969";
2	sraer114_mid	exon	116686228	116686363	0.194036732599937	-	.	gene_id "sraer114_gene_44797"; transcript_id "sraer114_gene_44797_tx_40"; exon_id "2_116686228_116686363_-"; exonnum "11"; txlen "2194";
2	sraer114_mid	exon	116686228	116686363	0.194036732599937	-	.	gene_id "sraer114_gene_44797"; transcript_id "sraer114_gene_44797_tx_41"; exon_id "2_116686228_116686363_-"; exonnum "8"; txlen "1498";
2	sraer114_mid	exon	116686228	116686363	0.194036732599937	-	.	gene_id "sraer114_gene_44797"; transcript_id "sraer114_gene_44797_tx_42"; exon_id "2_116686228_116686363_-"; exonnum "12"; txlen "2674";
2	sraer114_mid	exon	116686228	116686363	0.194036732599937	-	.	gene_id "sraer114_gene_44797"; transcript_id "sraer114_gene_44797_tx_43"; exon_id "2_116686228_116686363_-"; exonnum "10"; txlen "2429";
2	sraer114_mid	exon	116686228	116686363	0.194036732599937	-	.	gene_id "sraer114_gene_44797"; transcript_id "sraer114_gene_44797_tx_44"; exon_id "2_116686228_116686363_-"; exonnum "8"; txlen "1787";
2	sraer114_mid	exon	116686228	116686363	0.194036732599937	-	.	gene_id "sraer114_gene_44797"; transcript_id "sraer114_gene_44797_tx_45"; exon_id "2_116686228_116686363_-"; exonnum "11"; txlen "2493";
2	sraer114_mid	exon	116686228	116686363	0.194036732599937	-	.	gene_id "sraer114_gene_44797"; transcript_id "sraer114_gene_44797_tx_46"; exon_id "2_116686228_116686363_-"; exonnum "9"; txlen "2396";
2	sraer114_mid	exon	116686228	116686363	0.194036732599937	-	.	gene_id "sraer114_gene_44797"; transcript_id "sraer114_gene_44797_tx_47"; exon_id "2_116686228_116686363_-"; exonnum "8"; txlen "2215";
2	sraer114_mid	exon	116686228	116686363	0.194036732599937	-	.	gene_id "sraer114_gene_44797"; transcript_id "sraer114_gene_44797_tx_48"; exon_id "2_116686228_116686363_-"; exonnum "9"; txlen "2267";
2	sraer114_mid	exon	116686228	116686363	0.194036732599937	-	.	gene_id "sraer114_gene_44797"; transcript_id "sraer114_gene_44797_tx_49"; exon_id "2_116686228_116686363_-"; exonnum "5"; txlen "1404";
2	sraer114_mid	exon	116686228	116686363	0.286645173158998	-	.	gene_id "sraer114_gene_44797"; transcript_id "sraer114_gene_44797_tx_5"; exon_id "2_116686228_116686363_-"; exonnum "9"; txlen "1858";
2	sraer114_mid	exon	116686228	116686363	0.194036732599937	-	.	gene_id "sraer114_gene_44797"; transcript_id "sraer114_gene_44797_tx_50"; exon_id "2_116686228_116686363_-"; exonnum "8"; txlen "2086";
2	sraer114_mid	exon	116686228	116686363	0.0881985148181531	-	.	gene_id "sraer114_gene_44797"; transcript_id "sraer114_gene_44797_tx_51"; exon_id "2_116686228_116686363_-"; exonnum "12"; txlen "2788";
2	sraer114_mid	exon	116686228	116686363	0.0881985148181531	-	.	gene_id "sraer114_gene_44797"; transcript_id "sraer114_gene_44797_tx_52"; exon_id "2_116686228_116686363_-"; exonnum "12"; txlen "2718";
2	sraer114_mid	exon	116686228	116686363	0.286645173158998	-	.	gene_id "sraer114_gene_44797"; transcript_id "sraer114_gene_44797_tx_6"; exon_id "2_116686228_116686363_-"; exonnum "10"; txlen "2338";
2	sraer114_mid	exon	116686228	116686363	0.286645173158998	-	.	gene_id "sraer114_gene_44797"; transcript_id "sraer114_gene_44797_tx_7"; exon_id "2_116686228_116686363_-"; exonnum "9"; txlen "1788";
2	sraer114_mid	exon	116686228	116686363	0.286645173158998	-	.	gene_id "sraer114_gene_44797"; transcript_id "sraer114_gene_44797_tx_8"; exon_id "2_116686228_116686363_-"; exonnum "9"; txlen "2157";
2	sraer114_mid	exon	116686228	116686363	0.28223524741809	-	.	gene_id "sraer114_gene_44797"; transcript_id "sraer114_gene_44797_tx_9"; exon_id "2_116686228_116686363_-"; exonnum "10"; txlen "1879";
2	sraer114_mid	exon	116700931	116701073	0.269005470195367	-	.	gene_id "sraer114_gene_44797"; transcript_id "sraer114_gene_44797_tx_11"; exon_id "2_116700931_116701073_-"; exonnum "11"; txlen "2086";
2	sraer114_mid	exon	116700931	116701073	0.269005470195367	-	.	gene_id "sraer114_gene_44797"; transcript_id "sraer114_gene_44797_tx_12"; exon_id "2_116700931_116701073_-"; exonnum "11"; txlen "2246";
2	sraer114_mid	exon	116700931	116701073	0.269005470195367	-	.	gene_id "sraer114_gene_44797"; transcript_id "sraer114_gene_44797_tx_13"; exon_id "2_116700931_116701073_-"; exonnum "10"; txlen "1905";
2	sraer114_mid	exon	116700931	116701073	0.269005470195367	-	.	gene_id "sraer114_gene_44797"; transcript_id "sraer114_gene_44797_tx_14"; exon_id "2_116700931_116701073_-"; exonnum "10"; txlen "2065";
2	sraer114_mid	exon	116700931	116701073	0.269005470195367	-	.	gene_id "sraer114_gene_44797"; transcript_id "sraer114_gene_44797_tx_15"; exon_id "2_116700931_116701073_-"; exonnum "11"; txlen "2176";
2	sraer114_mid	exon	116700931	116701073	0.269005470195367	-	.	gene_id "sraer114_gene_44797"; transcript_id "sraer114_gene_44797_tx_16"; exon_id "2_116700931_116701073_-"; exonnum "11"; txlen "2545";
2	sraer114_mid	exon	116700931	116701073	0.269005470195367	-	.	gene_id "sraer114_gene_44797"; transcript_id "sraer114_gene_44797_tx_17"; exon_id "2_116700931_116701073_-"; exonnum "10"; txlen "1995";
2	sraer114_mid	exon	116700931	116701073	0.269005470195367	-	.	gene_id "sraer114_gene_44797"; transcript_id "sraer114_gene_44797_tx_18"; exon_id "2_116700931_116701073_-"; exonnum "10"; txlen "2364";
2	sraer114_mid	exon	116700931	116701073	0.264595544454459	-	.	gene_id "sraer114_gene_44797"; transcript_id "sraer114_gene_44797_tx_22"; exon_id "2_116700931_116701073_-"; exonnum "6"; txlen "1482";
2	sraer114_mid	exon	116700931	116701073	0.20726650982266	-	.	gene_id "sraer114_gene_44797"; transcript_id "sraer114_gene_44797_tx_23"; exon_id "2_116700931_116701073_-"; exonnum "10"; txlen "2022";
2	sraer114_mid	exon	116700931	116701073	0.20726650982266	-	.	gene_id "sraer114_gene_44797"; transcript_id "sraer114_gene_44797_tx_24"; exon_id "2_116700931_116701073_-"; exonnum "9"; txlen "1841";
2	sraer114_mid	exon	116700931	116701073	0.20726650982266	-	.	gene_id "sraer114_gene_44797"; transcript_id "sraer114_gene_44797_tx_25"; exon_id "2_116700931_116701073_-"; exonnum "10"; txlen "2481";
2	sraer114_mid	exon	116700931	116701073	0.20726650982266	-	.	gene_id "sraer114_gene_44797"; transcript_id "sraer114_gene_44797_tx_26"; exon_id "2_116700931_116701073_-"; exonnum "9"; txlen "2300";
2	sraer114_mid	exon	116700931	116701073	0.194036732599937	-	.	gene_id "sraer114_gene_44797"; transcript_id "sraer114_gene_44797_tx_36"; exon_id "2_116700931_116701073_-"; exonnum "11"; txlen "2375";
2	sraer114_mid	exon	116700931	116701073	0.194036732599937	-	.	gene_id "sraer114_gene_44797"; transcript_id "sraer114_gene_44797_tx_40"; exon_id "2_116700931_116701073_-"; exonnum "10"; txlen "2194";
2	sraer114_mid	exon	116700931	116701073	0.194036732599937	-	.	gene_id "sraer114_gene_44797"; transcript_id "sraer114_gene_44797_tx_42"; exon_id "2_116700931_116701073_-"; exonnum "11"; txlen "2674";
2	sraer114_mid	exon	116700931	116701073	0.194036732599937	-	.	gene_id "sraer114_gene_44797"; transcript_id "sraer114_gene_44797_tx_43"; exon_id "2_116700931_116701073_-"; exonnum "9"; txlen "2429";
2	sraer114_mid	exon	116700931	116701073	0.194036732599937	-	.	gene_id "sraer114_gene_44797"; transcript_id "sraer114_gene_44797_tx_45"; exon_id "2_116700931_116701073_-"; exonnum "10"; txlen "2493";
2	sraer114_mid	exon	116700931	116701073	0.0881985148181531	-	.	gene_id "sraer114_gene_44797"; transcript_id "sraer114_gene_44797_tx_51"; exon_id "2_116700931_116701073_-"; exonnum "11"; txlen "2788";
2	sraer114_mid	exon	116700931	116701073	0.0881985148181531	-	.	gene_id "sraer114_gene_44797"; transcript_id "sraer114_gene_44797_tx_52"; exon_id "2_116700931_116701073_-"; exonnum "11"; txlen "2718";
2	sraer114_mid	exon	116702550	116702613	0.269005470195367	-	.	gene_id "sraer114_gene_44797"; transcript_id "sraer114_gene_44797_tx_11"; exon_id "2_116702550_116702613_-"; exonnum "10"; txlen "2086";
2	sraer114_mid	exon	116702550	116702613	0.269005470195367	-	.	gene_id "sraer114_gene_44797"; transcript_id "sraer114_gene_44797_tx_12"; exon_id "2_116702550_116702613_-"; exonnum "10"; txlen "2246";
2	sraer114_mid	exon	116702550	116702613	0.269005470195367	-	.	gene_id "sraer114_gene_44797"; transcript_id "sraer114_gene_44797_tx_13"; exon_id "2_116702550_116702613_-"; exonnum "9"; txlen "1905";
2	sraer114_mid	exon	116702550	116702613	0.269005470195367	-	.	gene_id "sraer114_gene_44797"; transcript_id "sraer114_gene_44797_tx_14"; exon_id "2_116702550_116702613_-"; exonnum "9"; txlen "2065";
2	sraer114_mid	exon	116702550	116702613	0.269005470195367	-	.	gene_id "sraer114_gene_44797"; transcript_id "sraer114_gene_44797_tx_15"; exon_id "2_116702550_116702613_-"; exonnum "10"; txlen "2176";
2	sraer114_mid	exon	116702550	116702613	0.269005470195367	-	.	gene_id "sraer114_gene_44797"; transcript_id "sraer114_gene_44797_tx_16"; exon_id "2_116702550_116702613_-"; exonnum "10"; txlen "2545";
2	sraer114_mid	exon	116702550	116702613	0.269005470195367	-	.	gene_id "sraer114_gene_44797"; transcript_id "sraer114_gene_44797_tx_17"; exon_id "2_116702550_116702613_-"; exonnum "9"; txlen "1995";
2	sraer114_mid	exon	116702550	116702613	0.269005470195367	-	.	gene_id "sraer114_gene_44797"; transcript_id "sraer114_gene_44797_tx_18"; exon_id "2_116702550_116702613_-"; exonnum "9"; txlen "2364";
2	sraer114_mid	exon	116702550	116702613	0.264595544454459	-	.	gene_id "sraer114_gene_44797"; transcript_id "sraer114_gene_44797_tx_22"; exon_id "2_116702550_116702613_-"; exonnum "5"; txlen "1482";
2	sraer114_mid	exon	116702550	116702613	0.194036732599937	-	.	gene_id "sraer114_gene_44797"; transcript_id "sraer114_gene_44797_tx_36"; exon_id "2_116702550_116702613_-"; exonnum "10"; txlen "2375";
2	sraer114_mid	exon	116702550	116702613	0.194036732599937	-	.	gene_id "sraer114_gene_44797"; transcript_id "sraer114_gene_44797_tx_40"; exon_id "2_116702550_116702613_-"; exonnum "9"; txlen "2194";
2	sraer114_mid	exon	116702550	116702613	0.194036732599937	-	.	gene_id "sraer114_gene_44797"; transcript_id "sraer114_gene_44797_tx_42"; exon_id "2_116702550_116702613_-"; exonnum "10"; txlen "2674";
2	sraer114_mid	exon	116702550	116702613	0.194036732599937	-	.	gene_id "sraer114_gene_44797"; transcript_id "sraer114_gene_44797_tx_45"; exon_id "2_116702550_116702613_-"; exonnum "9"; txlen "2493";
2	sraer114_mid	exon	116702550	116702613	0.0881985148181531	-	.	gene_id "sraer114_gene_44797"; transcript_id "sraer114_gene_44797_tx_51"; exon_id "2_116702550_116702613_-"; exonnum "10"; txlen "2788";
2	sraer114_mid	exon	116702550	116702613	0.0881985148181531	-	.	gene_id "sraer114_gene_44797"; transcript_id "sraer114_gene_44797_tx_52"; exon_id "2_116702550_116702613_-"; exonnum "10"; txlen "2718";
2	sraer114_mid	exon	116703730	116703840	0.28223524741809	-	.	gene_id "sraer114_gene_44797"; transcript_id "sraer114_gene_44797_tx_10"; exon_id "2_116703730_116703840_-"; exonnum "8"; txlen "1698";
2	sraer114_mid	exon	116703730	116703840	0.269005470195367	-	.	gene_id "sraer114_gene_44797"; transcript_id "sraer114_gene_44797_tx_11"; exon_id "2_116703730_116703840_-"; exonnum "9"; txlen "2086";
2	sraer114_mid	exon	116703730	116703840	0.269005470195367	-	.	gene_id "sraer114_gene_44797"; transcript_id "sraer114_gene_44797_tx_12"; exon_id "2_116703730_116703840_-"; exonnum "9"; txlen "2246";
2	sraer114_mid	exon	116703730	116703840	0.269005470195367	-	.	gene_id "sraer114_gene_44797"; transcript_id "sraer114_gene_44797_tx_13"; exon_id "2_116703730_116703840_-"; exonnum "8"; txlen "1905";
2	sraer114_mid	exon	116703730	116703840	0.269005470195367	-	.	gene_id "sraer114_gene_44797"; transcript_id "sraer114_gene_44797_tx_14"; exon_id "2_116703730_116703840_-"; exonnum "8"; txlen "2065";
2	sraer114_mid	exon	116703730	116703840	0.269005470195367	-	.	gene_id "sraer114_gene_44797"; transcript_id "sraer114_gene_44797_tx_15"; exon_id "2_116703730_116703840_-"; exonnum "9"; txlen "2176";
2	sraer114_mid	exon	116703730	116703840	0.269005470195367	-	.	gene_id "sraer114_gene_44797"; transcript_id "sraer114_gene_44797_tx_16"; exon_id "2_116703730_116703840_-"; exonnum "9"; txlen "2545";
2	sraer114_mid	exon	116703730	116703840	0.269005470195367	-	.	gene_id "sraer114_gene_44797"; transcript_id "sraer114_gene_44797_tx_17"; exon_id "2_116703730_116703840_-"; exonnum "8"; txlen "1995";
2	sraer114_mid	exon	116703730	116703840	0.269005470195367	-	.	gene_id "sraer114_gene_44797"; transcript_id "sraer114_gene_44797_tx_18"; exon_id "2_116703730_116703840_-"; exonnum "8"; txlen "2364";
2	sraer114_mid	exon	116703730	116703840	0.264595544454459	-	.	gene_id "sraer114_gene_44797"; transcript_id "sraer114_gene_44797_tx_19"; exon_id "2_116703730_116703840_-"; exonnum "4"; txlen "1115";
2	sraer114_mid	exon	116703730	116703840	0.264595544454459	-	.	gene_id "sraer114_gene_44797"; transcript_id "sraer114_gene_44797_tx_20"; exon_id "2_116703730_116703840_-"; exonnum "4"; txlen "1275";
2	sraer114_mid	exon	116703730	116703840	0.264595544454459	-	.	gene_id "sraer114_gene_44797"; transcript_id "sraer114_gene_44797_tx_21"; exon_id "2_116703730_116703840_-"; exonnum "4"; txlen "1574";
2	sraer114_mid	exon	116703730	116703840	0.264595544454459	-	.	gene_id "sraer114_gene_44797"; transcript_id "sraer114_gene_44797_tx_22"; exon_id "2_116703730_116703840_-"; exonnum "4"; txlen "1482";
2	sraer114_mid	exon	116703730	116703840	0.20726650982266	-	.	gene_id "sraer114_gene_44797"; transcript_id "sraer114_gene_44797_tx_23"; exon_id "2_116703730_116703840_-"; exonnum "9"; txlen "2022";
2	sraer114_mid	exon	116703730	116703840	0.20726650982266	-	.	gene_id "sraer114_gene_44797"; transcript_id "sraer114_gene_44797_tx_24"; exon_id "2_116703730_116703840_-"; exonnum "8"; txlen "1841";
2	sraer114_mid	exon	116703730	116703840	0.20726650982266	-	.	gene_id "sraer114_gene_44797"; transcript_id "sraer114_gene_44797_tx_25"; exon_id "2_116703730_116703840_-"; exonnum "9"; txlen "2481";
2	sraer114_mid	exon	116703730	116703840	0.20726650982266	-	.	gene_id "sraer114_gene_44797"; transcript_id "sraer114_gene_44797_tx_26"; exon_id "2_116703730_116703840_-"; exonnum "8"; txlen "2300";
2	sraer114_mid	exon	116703730	116703840	0.198446658340844	-	.	gene_id "sraer114_gene_44797"; transcript_id "sraer114_gene_44797_tx_27"; exon_id "2_116703730_116703840_-"; exonnum "9"; txlen "1750";
2	sraer114_mid	exon	116703730	116703840	0.198446658340844	-	.	gene_id "sraer114_gene_44797"; transcript_id "sraer114_gene_44797_tx_28"; exon_id "2_116703730_116703840_-"; exonnum "8"; txlen "1569";
2	sraer114_mid	exon	116703730	116703840	0.198446658340844	-	.	gene_id "sraer114_gene_44797"; transcript_id "sraer114_gene_44797_tx_29"; exon_id "2_116703730_116703840_-"; exonnum "4"; txlen "986";
2	sraer114_mid	exon	116703730	116703840	0.286645173158998	-	.	gene_id "sraer114_gene_44797"; transcript_id "sraer114_gene_44797_tx_3"; exon_id "2_116703730_116703840_-"; exonnum "9"; txlen "2039";
2	sraer114_mid	exon	116703730	116703840	0.194036732599937	-	.	gene_id "sraer114_gene_44797"; transcript_id "sraer114_gene_44797_tx_30"; exon_id "2_116703730_116703840_-"; exonnum "9"; txlen "2168";
2	sraer114_mid	exon	116703730	116703840	0.194036732599937	-	.	gene_id "sraer114_gene_44797"; transcript_id "sraer114_gene_44797_tx_31"; exon_id "2_116703730_116703840_-"; exonnum "8"; txlen "1987";
2	sraer114_mid	exon	116703730	116703840	0.194036732599937	-	.	gene_id "sraer114_gene_44797"; transcript_id "sraer114_gene_44797_tx_32"; exon_id "2_116703730_116703840_-"; exonnum "8"; txlen "1679";
2	sraer114_mid	exon	116703730	116703840	0.194036732599937	-	.	gene_id "sraer114_gene_44797"; transcript_id "sraer114_gene_44797_tx_33"; exon_id "2_116703730_116703840_-"; exonnum "8"; txlen "1808";
2	sraer114_mid	exon	116703730	116703840	0.194036732599937	-	.	gene_id "sraer114_gene_44797"; transcript_id "sraer114_gene_44797_tx_34"; exon_id "2_116703730_116703840_-"; exonnum "9"; txlen "2098";
2	sraer114_mid	exon	116703730	116703840	0.194036732599937	-	.	gene_id "sraer114_gene_44797"; transcript_id "sraer114_gene_44797_tx_35"; exon_id "2_116703730_116703840_-"; exonnum "9"; txlen "2467";
2	sraer114_mid	exon	116703730	116703840	0.194036732599937	-	.	gene_id "sraer114_gene_44797"; transcript_id "sraer114_gene_44797_tx_36"; exon_id "2_116703730_116703840_-"; exonnum "9"; txlen "2375";
2	sraer114_mid	exon	116703730	116703840	0.194036732599937	-	.	gene_id "sraer114_gene_44797"; transcript_id "sraer114_gene_44797_tx_37"; exon_id "2_116703730_116703840_-"; exonnum "7"; txlen "1627";
2	sraer114_mid	exon	116703730	116703840	0.194036732599937	-	.	gene_id "sraer114_gene_44797"; transcript_id "sraer114_gene_44797_tx_38"; exon_id "2_116703730_116703840_-"; exonnum "8"; txlen "1917";
2	sraer114_mid	exon	116703730	116703840	0.194036732599937	-	.	gene_id "sraer114_gene_44797"; transcript_id "sraer114_gene_44797_tx_39"; exon_id "2_116703730_116703840_-"; exonnum "8"; txlen "2286";
2	sraer114_mid	exon	116703730	116703840	0.286645173158998	-	.	gene_id "sraer114_gene_44797"; transcript_id "sraer114_gene_44797_tx_4"; exon_id "2_116703730_116703840_-"; exonnum "9"; txlen "1969";
2	sraer114_mid	exon	116703730	116703840	0.194036732599937	-	.	gene_id "sraer114_gene_44797"; transcript_id "sraer114_gene_44797_tx_40"; exon_id "2_116703730_116703840_-"; exonnum "8"; txlen "2194";
2	sraer114_mid	exon	116703730	116703840	0.194036732599937	-	.	gene_id "sraer114_gene_44797"; transcript_id "sraer114_gene_44797_tx_41"; exon_id "2_116703730_116703840_-"; exonnum "7"; txlen "1498";
2	sraer114_mid	exon	116703730	116703840	0.194036732599937	-	.	gene_id "sraer114_gene_44797"; transcript_id "sraer114_gene_44797_tx_42"; exon_id "2_116703730_116703840_-"; exonnum "9"; txlen "2674";
2	sraer114_mid	exon	116703730	116703840	0.194036732599937	-	.	gene_id "sraer114_gene_44797"; transcript_id "sraer114_gene_44797_tx_43"; exon_id "2_116703730_116703840_-"; exonnum "8"; txlen "2429";
2	sraer114_mid	exon	116703730	116703840	0.194036732599937	-	.	gene_id "sraer114_gene_44797"; transcript_id "sraer114_gene_44797_tx_44"; exon_id "2_116703730_116703840_-"; exonnum "7"; txlen "1787";
2	sraer114_mid	exon	116703730	116703840	0.194036732599937	-	.	gene_id "sraer114_gene_44797"; transcript_id "sraer114_gene_44797_tx_45"; exon_id "2_116703730_116703840_-"; exonnum "8"; txlen "2493";
2	sraer114_mid	exon	116703730	116703840	0.194036732599937	-	.	gene_id "sraer114_gene_44797"; transcript_id "sraer114_gene_44797_tx_46"; exon_id "2_116703730_116703840_-"; exonnum "8"; txlen "2396";
2	sraer114_mid	exon	116703730	116703840	0.194036732599937	-	.	gene_id "sraer114_gene_44797"; transcript_id "sraer114_gene_44797_tx_47"; exon_id "2_116703730_116703840_-"; exonnum "7"; txlen "2215";
2	sraer114_mid	exon	116703730	116703840	0.194036732599937	-	.	gene_id "sraer114_gene_44797"; transcript_id "sraer114_gene_44797_tx_48"; exon_id "2_116703730_116703840_-"; exonnum "8"; txlen "2267";
2	sraer114_mid	exon	116703730	116703840	0.194036732599937	-	.	gene_id "sraer114_gene_44797"; transcript_id "sraer114_gene_44797_tx_49"; exon_id "2_116703730_116703840_-"; exonnum "4"; txlen "1404";
2	sraer114_mid	exon	116703730	116703840	0.286645173158998	-	.	gene_id "sraer114_gene_44797"; transcript_id "sraer114_gene_44797_tx_5"; exon_id "2_116703730_116703840_-"; exonnum "8"; txlen "1858";
2	sraer114_mid	exon	116703730	116703840	0.194036732599937	-	.	gene_id "sraer114_gene_44797"; transcript_id "sraer114_gene_44797_tx_50"; exon_id "2_116703730_116703840_-"; exonnum "7"; txlen "2086";
2	sraer114_mid	exon	116703730	116703840	0.0881985148181531	-	.	gene_id "sraer114_gene_44797"; transcript_id "sraer114_gene_44797_tx_51"; exon_id "2_116703730_116703840_-"; exonnum "9"; txlen "2788";
2	sraer114_mid	exon	116703730	116703840	0.0881985148181531	-	.	gene_id "sraer114_gene_44797"; transcript_id "sraer114_gene_44797_tx_52"; exon_id "2_116703730_116703840_-"; exonnum "9"; txlen "2718";
2	sraer114_mid	exon	116703730	116703840	0.286645173158998	-	.	gene_id "sraer114_gene_44797"; transcript_id "sraer114_gene_44797_tx_6"; exon_id "2_116703730_116703840_-"; exonnum "9"; txlen "2338";
2	sraer114_mid	exon	116703730	116703840	0.286645173158998	-	.	gene_id "sraer114_gene_44797"; transcript_id "sraer114_gene_44797_tx_7"; exon_id "2_116703730_116703840_-"; exonnum "8"; txlen "1788";
2	sraer114_mid	exon	116703730	116703840	0.286645173158998	-	.	gene_id "sraer114_gene_44797"; transcript_id "sraer114_gene_44797_tx_8"; exon_id "2_116703730_116703840_-"; exonnum "8"; txlen "2157";
2	sraer114_mid	exon	116703730	116703840	0.28223524741809	-	.	gene_id "sraer114_gene_44797"; transcript_id "sraer114_gene_44797_tx_9"; exon_id "2_116703730_116703840_-"; exonnum "9"; txlen "1879";
2	sraer114_mid	exon	116704769	116704871	0.28223524741809	-	.	gene_id "sraer114_gene_44797"; transcript_id "sraer114_gene_44797_tx_10"; exon_id "2_116704769_116704871_-"; exonnum "7"; txlen "1698";
2	sraer114_mid	exon	116704769	116704871	0.269005470195367	-	.	gene_id "sraer114_gene_44797"; transcript_id "sraer114_gene_44797_tx_11"; exon_id "2_116704769_116704871_-"; exonnum "8"; txlen "2086";
2	sraer114_mid	exon	116704769	116704871	0.269005470195367	-	.	gene_id "sraer114_gene_44797"; transcript_id "sraer114_gene_44797_tx_12"; exon_id "2_116704769_116704871_-"; exonnum "8"; txlen "2246";
2	sraer114_mid	exon	116704769	116704871	0.269005470195367	-	.	gene_id "sraer114_gene_44797"; transcript_id "sraer114_gene_44797_tx_13"; exon_id "2_116704769_116704871_-"; exonnum "7"; txlen "1905";
2	sraer114_mid	exon	116704769	116704871	0.269005470195367	-	.	gene_id "sraer114_gene_44797"; transcript_id "sraer114_gene_44797_tx_14"; exon_id "2_116704769_116704871_-"; exonnum "7"; txlen "2065";
2	sraer114_mid	exon	116704769	116704871	0.269005470195367	-	.	gene_id "sraer114_gene_44797"; transcript_id "sraer114_gene_44797_tx_15"; exon_id "2_116704769_116704871_-"; exonnum "8"; txlen "2176";
2	sraer114_mid	exon	116704769	116704871	0.269005470195367	-	.	gene_id "sraer114_gene_44797"; transcript_id "sraer114_gene_44797_tx_16"; exon_id "2_116704769_116704871_-"; exonnum "8"; txlen "2545";
2	sraer114_mid	exon	116704769	116704871	0.269005470195367	-	.	gene_id "sraer114_gene_44797"; transcript_id "sraer114_gene_44797_tx_17"; exon_id "2_116704769_116704871_-"; exonnum "7"; txlen "1995";
2	sraer114_mid	exon	116704769	116704871	0.269005470195367	-	.	gene_id "sraer114_gene_44797"; transcript_id "sraer114_gene_44797_tx_18"; exon_id "2_116704769_116704871_-"; exonnum "7"; txlen "2364";
2	sraer114_mid	exon	116704769	116704871	0.264595544454459	-	.	gene_id "sraer114_gene_44797"; transcript_id "sraer114_gene_44797_tx_19"; exon_id "2_116704769_116704871_-"; exonnum "3"; txlen "1115";
2	sraer114_mid	exon	116704769	116704871	0.264595544454459	-	.	gene_id "sraer114_gene_44797"; transcript_id "sraer114_gene_44797_tx_20"; exon_id "2_116704769_116704871_-"; exonnum "3"; txlen "1275";
2	sraer114_mid	exon	116704769	116704871	0.264595544454459	-	.	gene_id "sraer114_gene_44797"; transcript_id "sraer114_gene_44797_tx_21"; exon_id "2_116704769_116704871_-"; exonnum "3"; txlen "1574";
2	sraer114_mid	exon	116704769	116704871	0.264595544454459	-	.	gene_id "sraer114_gene_44797"; transcript_id "sraer114_gene_44797_tx_22"; exon_id "2_116704769_116704871_-"; exonnum "3"; txlen "1482";
2	sraer114_mid	exon	116704769	116704871	0.20726650982266	-	.	gene_id "sraer114_gene_44797"; transcript_id "sraer114_gene_44797_tx_23"; exon_id "2_116704769_116704871_-"; exonnum "8"; txlen "2022";
2	sraer114_mid	exon	116704769	116704871	0.20726650982266	-	.	gene_id "sraer114_gene_44797"; transcript_id "sraer114_gene_44797_tx_24"; exon_id "2_116704769_116704871_-"; exonnum "7"; txlen "1841";
2	sraer114_mid	exon	116704769	116704871	0.20726650982266	-	.	gene_id "sraer114_gene_44797"; transcript_id "sraer114_gene_44797_tx_25"; exon_id "2_116704769_116704871_-"; exonnum "8"; txlen "2481";
2	sraer114_mid	exon	116704769	116704871	0.20726650982266	-	.	gene_id "sraer114_gene_44797"; transcript_id "sraer114_gene_44797_tx_26"; exon_id "2_116704769_116704871_-"; exonnum "7"; txlen "2300";
2	sraer114_mid	exon	116704769	116704871	0.198446658340844	-	.	gene_id "sraer114_gene_44797"; transcript_id "sraer114_gene_44797_tx_27"; exon_id "2_116704769_116704871_-"; exonnum "8"; txlen "1750";
2	sraer114_mid	exon	116704769	116704871	0.198446658340844	-	.	gene_id "sraer114_gene_44797"; transcript_id "sraer114_gene_44797_tx_28"; exon_id "2_116704769_116704871_-"; exonnum "7"; txlen "1569";
2	sraer114_mid	exon	116704769	116704871	0.198446658340844	-	.	gene_id "sraer114_gene_44797"; transcript_id "sraer114_gene_44797_tx_29"; exon_id "2_116704769_116704871_-"; exonnum "3"; txlen "986";
2	sraer114_mid	exon	116704769	116704871	0.286645173158998	-	.	gene_id "sraer114_gene_44797"; transcript_id "sraer114_gene_44797_tx_3"; exon_id "2_116704769_116704871_-"; exonnum "8"; txlen "2039";
2	sraer114_mid	exon	116704769	116704871	0.194036732599937	-	.	gene_id "sraer114_gene_44797"; transcript_id "sraer114_gene_44797_tx_30"; exon_id "2_116704769_116704871_-"; exonnum "8"; txlen "2168";
2	sraer114_mid	exon	116704769	116704871	0.194036732599937	-	.	gene_id "sraer114_gene_44797"; transcript_id "sraer114_gene_44797_tx_31"; exon_id "2_116704769_116704871_-"; exonnum "7"; txlen "1987";
2	sraer114_mid	exon	116704769	116704871	0.194036732599937	-	.	gene_id "sraer114_gene_44797"; transcript_id "sraer114_gene_44797_tx_32"; exon_id "2_116704769_116704871_-"; exonnum "7"; txlen "1679";
2	sraer114_mid	exon	116704769	116704871	0.194036732599937	-	.	gene_id "sraer114_gene_44797"; transcript_id "sraer114_gene_44797_tx_33"; exon_id "2_116704769_116704871_-"; exonnum "7"; txlen "1808";
2	sraer114_mid	exon	116704769	116704871	0.194036732599937	-	.	gene_id "sraer114_gene_44797"; transcript_id "sraer114_gene_44797_tx_34"; exon_id "2_116704769_116704871_-"; exonnum "8"; txlen "2098";
2	sraer114_mid	exon	116704769	116704871	0.194036732599937	-	.	gene_id "sraer114_gene_44797"; transcript_id "sraer114_gene_44797_tx_35"; exon_id "2_116704769_116704871_-"; exonnum "8"; txlen "2467";
2	sraer114_mid	exon	116704769	116704871	0.194036732599937	-	.	gene_id "sraer114_gene_44797"; transcript_id "sraer114_gene_44797_tx_36"; exon_id "2_116704769_116704871_-"; exonnum "8"; txlen "2375";
2	sraer114_mid	exon	116704769	116704871	0.194036732599937	-	.	gene_id "sraer114_gene_44797"; transcript_id "sraer114_gene_44797_tx_37"; exon_id "2_116704769_116704871_-"; exonnum "6"; txlen "1627";
2	sraer114_mid	exon	116704769	116704871	0.194036732599937	-	.	gene_id "sraer114_gene_44797"; transcript_id "sraer114_gene_44797_tx_38"; exon_id "2_116704769_116704871_-"; exonnum "7"; txlen "1917";
2	sraer114_mid	exon	116704769	116704871	0.194036732599937	-	.	gene_id "sraer114_gene_44797"; transcript_id "sraer114_gene_44797_tx_39"; exon_id "2_116704769_116704871_-"; exonnum "7"; txlen "2286";
2	sraer114_mid	exon	116704769	116704871	0.286645173158998	-	.	gene_id "sraer114_gene_44797"; transcript_id "sraer114_gene_44797_tx_4"; exon_id "2_116704769_116704871_-"; exonnum "8"; txlen "1969";
2	sraer114_mid	exon	116704769	116704871	0.194036732599937	-	.	gene_id "sraer114_gene_44797"; transcript_id "sraer114_gene_44797_tx_40"; exon_id "2_116704769_116704871_-"; exonnum "7"; txlen "2194";
2	sraer114_mid	exon	116704769	116704871	0.194036732599937	-	.	gene_id "sraer114_gene_44797"; transcript_id "sraer114_gene_44797_tx_41"; exon_id "2_116704769_116704871_-"; exonnum "6"; txlen "1498";
2	sraer114_mid	exon	116704769	116704871	0.194036732599937	-	.	gene_id "sraer114_gene_44797"; transcript_id "sraer114_gene_44797_tx_42"; exon_id "2_116704769_116704871_-"; exonnum "8"; txlen "2674";
2	sraer114_mid	exon	116704769	116704871	0.194036732599937	-	.	gene_id "sraer114_gene_44797"; transcript_id "sraer114_gene_44797_tx_43"; exon_id "2_116704769_116704871_-"; exonnum "7"; txlen "2429";
2	sraer114_mid	exon	116704769	116704871	0.194036732599937	-	.	gene_id "sraer114_gene_44797"; transcript_id "sraer114_gene_44797_tx_44"; exon_id "2_116704769_116704871_-"; exonnum "6"; txlen "1787";
2	sraer114_mid	exon	116704769	116704871	0.194036732599937	-	.	gene_id "sraer114_gene_44797"; transcript_id "sraer114_gene_44797_tx_45"; exon_id "2_116704769_116704871_-"; exonnum "7"; txlen "2493";
2	sraer114_mid	exon	116704769	116704871	0.194036732599937	-	.	gene_id "sraer114_gene_44797"; transcript_id "sraer114_gene_44797_tx_46"; exon_id "2_116704769_116704871_-"; exonnum "7"; txlen "2396";
2	sraer114_mid	exon	116704769	116704871	0.194036732599937	-	.	gene_id "sraer114_gene_44797"; transcript_id "sraer114_gene_44797_tx_47"; exon_id "2_116704769_116704871_-"; exonnum "6"; txlen "2215";
2	sraer114_mid	exon	116704769	116704871	0.194036732599937	-	.	gene_id "sraer114_gene_44797"; transcript_id "sraer114_gene_44797_tx_48"; exon_id "2_116704769_116704871_-"; exonnum "7"; txlen "2267";
2	sraer114_mid	exon	116704769	116704871	0.194036732599937	-	.	gene_id "sraer114_gene_44797"; transcript_id "sraer114_gene_44797_tx_49"; exon_id "2_116704769_116704871_-"; exonnum "3"; txlen "1404";
2	sraer114_mid	exon	116704769	116704871	0.286645173158998	-	.	gene_id "sraer114_gene_44797"; transcript_id "sraer114_gene_44797_tx_5"; exon_id "2_116704769_116704871_-"; exonnum "7"; txlen "1858";
2	sraer114_mid	exon	116704769	116704871	0.194036732599937	-	.	gene_id "sraer114_gene_44797"; transcript_id "sraer114_gene_44797_tx_50"; exon_id "2_116704769_116704871_-"; exonnum "6"; txlen "2086";
2	sraer114_mid	exon	116704769	116704871	0.0881985148181531	-	.	gene_id "sraer114_gene_44797"; transcript_id "sraer114_gene_44797_tx_51"; exon_id "2_116704769_116704871_-"; exonnum "8"; txlen "2788";
2	sraer114_mid	exon	116704769	116704871	0.0881985148181531	-	.	gene_id "sraer114_gene_44797"; transcript_id "sraer114_gene_44797_tx_52"; exon_id "2_116704769_116704871_-"; exonnum "8"; txlen "2718";
2	sraer114_mid	exon	116704769	116704871	0.286645173158998	-	.	gene_id "sraer114_gene_44797"; transcript_id "sraer114_gene_44797_tx_6"; exon_id "2_116704769_116704871_-"; exonnum "8"; txlen "2338";
2	sraer114_mid	exon	116704769	116704871	0.286645173158998	-	.	gene_id "sraer114_gene_44797"; transcript_id "sraer114_gene_44797_tx_7"; exon_id "2_116704769_116704871_-"; exonnum "7"; txlen "1788";
2	sraer114_mid	exon	116704769	116704871	0.286645173158998	-	.	gene_id "sraer114_gene_44797"; transcript_id "sraer114_gene_44797_tx_8"; exon_id "2_116704769_116704871_-"; exonnum "7"; txlen "2157";
2	sraer114_mid	exon	116704769	116704871	0.28223524741809	-	.	gene_id "sraer114_gene_44797"; transcript_id "sraer114_gene_44797_tx_9"; exon_id "2_116704769_116704871_-"; exonnum "8"; txlen "1879";
2	sraer114_mid	exon	116707228	116707298	0.28223524741809	-	.	gene_id "sraer114_gene_44797"; transcript_id "sraer114_gene_44797_tx_10"; exon_id "2_116707228_116707298_-"; exonnum "6"; txlen "1698";
2	sraer114_mid	exon	116707228	116707298	0.269005470195367	-	.	gene_id "sraer114_gene_44797"; transcript_id "sraer114_gene_44797_tx_11"; exon_id "2_116707228_116707298_-"; exonnum "7"; txlen "2086";
2	sraer114_mid	exon	116707228	116707298	0.269005470195367	-	.	gene_id "sraer114_gene_44797"; transcript_id "sraer114_gene_44797_tx_12"; exon_id "2_116707228_116707298_-"; exonnum "7"; txlen "2246";
2	sraer114_mid	exon	116707228	116707298	0.269005470195367	-	.	gene_id "sraer114_gene_44797"; transcript_id "sraer114_gene_44797_tx_13"; exon_id "2_116707228_116707298_-"; exonnum "6"; txlen "1905";
2	sraer114_mid	exon	116707228	116707298	0.269005470195367	-	.	gene_id "sraer114_gene_44797"; transcript_id "sraer114_gene_44797_tx_14"; exon_id "2_116707228_116707298_-"; exonnum "6"; txlen "2065";
2	sraer114_mid	exon	116707228	116707298	0.269005470195367	-	.	gene_id "sraer114_gene_44797"; transcript_id "sraer114_gene_44797_tx_15"; exon_id "2_116707228_116707298_-"; exonnum "7"; txlen "2176";
2	sraer114_mid	exon	116707228	116707298	0.269005470195367	-	.	gene_id "sraer114_gene_44797"; transcript_id "sraer114_gene_44797_tx_16"; exon_id "2_116707228_116707298_-"; exonnum "7"; txlen "2545";
2	sraer114_mid	exon	116707228	116707298	0.269005470195367	-	.	gene_id "sraer114_gene_44797"; transcript_id "sraer114_gene_44797_tx_17"; exon_id "2_116707228_116707298_-"; exonnum "6"; txlen "1995";
2	sraer114_mid	exon	116707228	116707298	0.269005470195367	-	.	gene_id "sraer114_gene_44797"; transcript_id "sraer114_gene_44797_tx_18"; exon_id "2_116707228_116707298_-"; exonnum "6"; txlen "2364";
2	sraer114_mid	exon	116707228	116707298	0.264595544454459	-	.	gene_id "sraer114_gene_44797"; transcript_id "sraer114_gene_44797_tx_19"; exon_id "2_116707228_116707298_-"; exonnum "2"; txlen "1115";
2	sraer114_mid	exon	116707228	116707298	0.264595544454459	-	.	gene_id "sraer114_gene_44797"; transcript_id "sraer114_gene_44797_tx_20"; exon_id "2_116707228_116707298_-"; exonnum "2"; txlen "1275";
2	sraer114_mid	exon	116707228	116707298	0.264595544454459	-	.	gene_id "sraer114_gene_44797"; transcript_id "sraer114_gene_44797_tx_21"; exon_id "2_116707228_116707298_-"; exonnum "2"; txlen "1574";
2	sraer114_mid	exon	116707228	116707298	0.264595544454459	-	.	gene_id "sraer114_gene_44797"; transcript_id "sraer114_gene_44797_tx_22"; exon_id "2_116707228_116707298_-"; exonnum "2"; txlen "1482";
2	sraer114_mid	exon	116707228	116707298	0.20726650982266	-	.	gene_id "sraer114_gene_44797"; transcript_id "sraer114_gene_44797_tx_23"; exon_id "2_116707228_116707298_-"; exonnum "7"; txlen "2022";
2	sraer114_mid	exon	116707228	116707298	0.20726650982266	-	.	gene_id "sraer114_gene_44797"; transcript_id "sraer114_gene_44797_tx_24"; exon_id "2_116707228_116707298_-"; exonnum "6"; txlen "1841";
2	sraer114_mid	exon	116707228	116707298	0.20726650982266	-	.	gene_id "sraer114_gene_44797"; transcript_id "sraer114_gene_44797_tx_25"; exon_id "2_116707228_116707298_-"; exonnum "7"; txlen "2481";
2	sraer114_mid	exon	116707228	116707298	0.20726650982266	-	.	gene_id "sraer114_gene_44797"; transcript_id "sraer114_gene_44797_tx_26"; exon_id "2_116707228_116707298_-"; exonnum "6"; txlen "2300";
2	sraer114_mid	exon	116707228	116707298	0.198446658340844	-	.	gene_id "sraer114_gene_44797"; transcript_id "sraer114_gene_44797_tx_27"; exon_id "2_116707228_116707298_-"; exonnum "7"; txlen "1750";
2	sraer114_mid	exon	116707228	116707298	0.198446658340844	-	.	gene_id "sraer114_gene_44797"; transcript_id "sraer114_gene_44797_tx_28"; exon_id "2_116707228_116707298_-"; exonnum "6"; txlen "1569";
2	sraer114_mid	exon	116707228	116707298	0.198446658340844	-	.	gene_id "sraer114_gene_44797"; transcript_id "sraer114_gene_44797_tx_29"; exon_id "2_116707228_116707298_-"; exonnum "2"; txlen "986";
2	sraer114_mid	exon	116707228	116707298	0.286645173158998	-	.	gene_id "sraer114_gene_44797"; transcript_id "sraer114_gene_44797_tx_3"; exon_id "2_116707228_116707298_-"; exonnum "7"; txlen "2039";
2	sraer114_mid	exon	116707228	116707298	0.194036732599937	-	.	gene_id "sraer114_gene_44797"; transcript_id "sraer114_gene_44797_tx_30"; exon_id "2_116707228_116707298_-"; exonnum "7"; txlen "2168";
2	sraer114_mid	exon	116707228	116707298	0.194036732599937	-	.	gene_id "sraer114_gene_44797"; transcript_id "sraer114_gene_44797_tx_31"; exon_id "2_116707228_116707298_-"; exonnum "6"; txlen "1987";
2	sraer114_mid	exon	116707228	116707298	0.194036732599937	-	.	gene_id "sraer114_gene_44797"; transcript_id "sraer114_gene_44797_tx_34"; exon_id "2_116707228_116707298_-"; exonnum "7"; txlen "2098";
2	sraer114_mid	exon	116707228	116707298	0.194036732599937	-	.	gene_id "sraer114_gene_44797"; transcript_id "sraer114_gene_44797_tx_35"; exon_id "2_116707228_116707298_-"; exonnum "7"; txlen "2467";
2	sraer114_mid	exon	116707228	116707298	0.194036732599937	-	.	gene_id "sraer114_gene_44797"; transcript_id "sraer114_gene_44797_tx_36"; exon_id "2_116707228_116707298_-"; exonnum "7"; txlen "2375";
2	sraer114_mid	exon	116707228	116707298	0.194036732599937	-	.	gene_id "sraer114_gene_44797"; transcript_id "sraer114_gene_44797_tx_38"; exon_id "2_116707228_116707298_-"; exonnum "6"; txlen "1917";
2	sraer114_mid	exon	116707228	116707298	0.194036732599937	-	.	gene_id "sraer114_gene_44797"; transcript_id "sraer114_gene_44797_tx_39"; exon_id "2_116707228_116707298_-"; exonnum "6"; txlen "2286";
2	sraer114_mid	exon	116707228	116707298	0.286645173158998	-	.	gene_id "sraer114_gene_44797"; transcript_id "sraer114_gene_44797_tx_4"; exon_id "2_116707228_116707298_-"; exonnum "7"; txlen "1969";
2	sraer114_mid	exon	116707228	116707298	0.194036732599937	-	.	gene_id "sraer114_gene_44797"; transcript_id "sraer114_gene_44797_tx_40"; exon_id "2_116707228_116707298_-"; exonnum "6"; txlen "2194";
2	sraer114_mid	exon	116707228	116707298	0.194036732599937	-	.	gene_id "sraer114_gene_44797"; transcript_id "sraer114_gene_44797_tx_42"; exon_id "2_116707228_116707298_-"; exonnum "7"; txlen "2674";
2	sraer114_mid	exon	116707228	116707298	0.194036732599937	-	.	gene_id "sraer114_gene_44797"; transcript_id "sraer114_gene_44797_tx_43"; exon_id "2_116707228_116707298_-"; exonnum "6"; txlen "2429";
2	sraer114_mid	exon	116707228	116707298	0.194036732599937	-	.	gene_id "sraer114_gene_44797"; transcript_id "sraer114_gene_44797_tx_45"; exon_id "2_116707228_116707298_-"; exonnum "6"; txlen "2493";
2	sraer114_mid	exon	116707228	116707298	0.194036732599937	-	.	gene_id "sraer114_gene_44797"; transcript_id "sraer114_gene_44797_tx_49"; exon_id "2_116707228_116707298_-"; exonnum "2"; txlen "1404";
2	sraer114_mid	exon	116707228	116707298	0.286645173158998	-	.	gene_id "sraer114_gene_44797"; transcript_id "sraer114_gene_44797_tx_5"; exon_id "2_116707228_116707298_-"; exonnum "6"; txlen "1858";
2	sraer114_mid	exon	116707228	116707298	0.0881985148181531	-	.	gene_id "sraer114_gene_44797"; transcript_id "sraer114_gene_44797_tx_51"; exon_id "2_116707228_116707298_-"; exonnum "7"; txlen "2788";
2	sraer114_mid	exon	116707228	116707298	0.0881985148181531	-	.	gene_id "sraer114_gene_44797"; transcript_id "sraer114_gene_44797_tx_52"; exon_id "2_116707228_116707298_-"; exonnum "7"; txlen "2718";
2	sraer114_mid	exon	116707228	116707298	0.286645173158998	-	.	gene_id "sraer114_gene_44797"; transcript_id "sraer114_gene_44797_tx_6"; exon_id "2_116707228_116707298_-"; exonnum "7"; txlen "2338";
2	sraer114_mid	exon	116707228	116707298	0.286645173158998	-	.	gene_id "sraer114_gene_44797"; transcript_id "sraer114_gene_44797_tx_7"; exon_id "2_116707228_116707298_-"; exonnum "6"; txlen "1788";
2	sraer114_mid	exon	116707228	116707298	0.286645173158998	-	.	gene_id "sraer114_gene_44797"; transcript_id "sraer114_gene_44797_tx_8"; exon_id "2_116707228_116707298_-"; exonnum "6"; txlen "2157";
2	sraer114_mid	exon	116707228	116707298	0.28223524741809	-	.	gene_id "sraer114_gene_44797"; transcript_id "sraer114_gene_44797_tx_9"; exon_id "2_116707228_116707298_-"; exonnum "7"; txlen "1879";
2	sraer114_mid	exon	116707635	116707682	0.28223524741809	-	.	gene_id "sraer114_gene_44797"; transcript_id "sraer114_gene_44797_tx_10"; exon_id "2_116707635_116707682_-"; exonnum "5"; txlen "1698";
2	sraer114_mid	exon	116707635	116707682	0.269005470195367	-	.	gene_id "sraer114_gene_44797"; transcript_id "sraer114_gene_44797_tx_11"; exon_id "2_116707635_116707682_-"; exonnum "6"; txlen "2086";
2	sraer114_mid	exon	116707635	116707682	0.269005470195367	-	.	gene_id "sraer114_gene_44797"; transcript_id "sraer114_gene_44797_tx_12"; exon_id "2_116707635_116707682_-"; exonnum "6"; txlen "2246";
2	sraer114_mid	exon	116707635	116707682	0.269005470195367	-	.	gene_id "sraer114_gene_44797"; transcript_id "sraer114_gene_44797_tx_13"; exon_id "2_116707635_116707682_-"; exonnum "5"; txlen "1905";
2	sraer114_mid	exon	116707635	116707682	0.269005470195367	-	.	gene_id "sraer114_gene_44797"; transcript_id "sraer114_gene_44797_tx_14"; exon_id "2_116707635_116707682_-"; exonnum "5"; txlen "2065";
2	sraer114_mid	exon	116707635	116707682	0.269005470195367	-	.	gene_id "sraer114_gene_44797"; transcript_id "sraer114_gene_44797_tx_15"; exon_id "2_116707635_116707682_-"; exonnum "6"; txlen "2176";
2	sraer114_mid	exon	116707635	116707682	0.269005470195367	-	.	gene_id "sraer114_gene_44797"; transcript_id "sraer114_gene_44797_tx_16"; exon_id "2_116707635_116707682_-"; exonnum "6"; txlen "2545";
2	sraer114_mid	exon	116707635	116707682	0.269005470195367	-	.	gene_id "sraer114_gene_44797"; transcript_id "sraer114_gene_44797_tx_17"; exon_id "2_116707635_116707682_-"; exonnum "5"; txlen "1995";
2	sraer114_mid	exon	116707635	116707682	0.269005470195367	-	.	gene_id "sraer114_gene_44797"; transcript_id "sraer114_gene_44797_tx_18"; exon_id "2_116707635_116707682_-"; exonnum "5"; txlen "2364";
2	sraer114_mid	exon	116707635	116707682	0.20726650982266	-	.	gene_id "sraer114_gene_44797"; transcript_id "sraer114_gene_44797_tx_23"; exon_id "2_116707635_116707682_-"; exonnum "6"; txlen "2022";
2	sraer114_mid	exon	116707635	116707682	0.20726650982266	-	.	gene_id "sraer114_gene_44797"; transcript_id "sraer114_gene_44797_tx_24"; exon_id "2_116707635_116707682_-"; exonnum "5"; txlen "1841";
2	sraer114_mid	exon	116707635	116707682	0.20726650982266	-	.	gene_id "sraer114_gene_44797"; transcript_id "sraer114_gene_44797_tx_25"; exon_id "2_116707635_116707682_-"; exonnum "6"; txlen "2481";
2	sraer114_mid	exon	116707635	116707682	0.20726650982266	-	.	gene_id "sraer114_gene_44797"; transcript_id "sraer114_gene_44797_tx_26"; exon_id "2_116707635_116707682_-"; exonnum "5"; txlen "2300";
2	sraer114_mid	exon	116707635	116707682	0.198446658340844	-	.	gene_id "sraer114_gene_44797"; transcript_id "sraer114_gene_44797_tx_27"; exon_id "2_116707635_116707682_-"; exonnum "6"; txlen "1750";
2	sraer114_mid	exon	116707635	116707682	0.198446658340844	-	.	gene_id "sraer114_gene_44797"; transcript_id "sraer114_gene_44797_tx_28"; exon_id "2_116707635_116707682_-"; exonnum "5"; txlen "1569";
2	sraer114_mid	exon	116707635	116707682	0.286645173158998	-	.	gene_id "sraer114_gene_44797"; transcript_id "sraer114_gene_44797_tx_3"; exon_id "2_116707635_116707682_-"; exonnum "6"; txlen "2039";
2	sraer114_mid	exon	116707635	116707682	0.194036732599937	-	.	gene_id "sraer114_gene_44797"; transcript_id "sraer114_gene_44797_tx_30"; exon_id "2_116707635_116707682_-"; exonnum "6"; txlen "2168";
2	sraer114_mid	exon	116707635	116707682	0.194036732599937	-	.	gene_id "sraer114_gene_44797"; transcript_id "sraer114_gene_44797_tx_31"; exon_id "2_116707635_116707682_-"; exonnum "5"; txlen "1987";
2	sraer114_mid	exon	116707635	116707682	0.194036732599937	-	.	gene_id "sraer114_gene_44797"; transcript_id "sraer114_gene_44797_tx_32"; exon_id "2_116707635_116707682_-"; exonnum "6"; txlen "1679";
2	sraer114_mid	exon	116707635	116707682	0.194036732599937	-	.	gene_id "sraer114_gene_44797"; transcript_id "sraer114_gene_44797_tx_33"; exon_id "2_116707635_116707682_-"; exonnum "6"; txlen "1808";
2	sraer114_mid	exon	116707635	116707682	0.194036732599937	-	.	gene_id "sraer114_gene_44797"; transcript_id "sraer114_gene_44797_tx_34"; exon_id "2_116707635_116707682_-"; exonnum "6"; txlen "2098";
2	sraer114_mid	exon	116707635	116707682	0.194036732599937	-	.	gene_id "sraer114_gene_44797"; transcript_id "sraer114_gene_44797_tx_35"; exon_id "2_116707635_116707682_-"; exonnum "6"; txlen "2467";
2	sraer114_mid	exon	116707635	116707682	0.194036732599937	-	.	gene_id "sraer114_gene_44797"; transcript_id "sraer114_gene_44797_tx_36"; exon_id "2_116707635_116707682_-"; exonnum "6"; txlen "2375";
2	sraer114_mid	exon	116707635	116707682	0.194036732599937	-	.	gene_id "sraer114_gene_44797"; transcript_id "sraer114_gene_44797_tx_37"; exon_id "2_116707635_116707682_-"; exonnum "5"; txlen "1627";
2	sraer114_mid	exon	116707635	116707682	0.194036732599937	-	.	gene_id "sraer114_gene_44797"; transcript_id "sraer114_gene_44797_tx_38"; exon_id "2_116707635_116707682_-"; exonnum "5"; txlen "1917";
2	sraer114_mid	exon	116707635	116707682	0.194036732599937	-	.	gene_id "sraer114_gene_44797"; transcript_id "sraer114_gene_44797_tx_39"; exon_id "2_116707635_116707682_-"; exonnum "5"; txlen "2286";
2	sraer114_mid	exon	116707635	116707682	0.286645173158998	-	.	gene_id "sraer114_gene_44797"; transcript_id "sraer114_gene_44797_tx_4"; exon_id "2_116707635_116707682_-"; exonnum "6"; txlen "1969";
2	sraer114_mid	exon	116707635	116707682	0.194036732599937	-	.	gene_id "sraer114_gene_44797"; transcript_id "sraer114_gene_44797_tx_40"; exon_id "2_116707635_116707682_-"; exonnum "5"; txlen "2194";
2	sraer114_mid	exon	116707635	116707682	0.194036732599937	-	.	gene_id "sraer114_gene_44797"; transcript_id "sraer114_gene_44797_tx_41"; exon_id "2_116707635_116707682_-"; exonnum "5"; txlen "1498";
2	sraer114_mid	exon	116707635	116707682	0.194036732599937	-	.	gene_id "sraer114_gene_44797"; transcript_id "sraer114_gene_44797_tx_42"; exon_id "2_116707635_116707682_-"; exonnum "6"; txlen "2674";
2	sraer114_mid	exon	116707635	116707682	0.194036732599937	-	.	gene_id "sraer114_gene_44797"; transcript_id "sraer114_gene_44797_tx_43"; exon_id "2_116707635_116707682_-"; exonnum "5"; txlen "2429";
2	sraer114_mid	exon	116707635	116707682	0.194036732599937	-	.	gene_id "sraer114_gene_44797"; transcript_id "sraer114_gene_44797_tx_44"; exon_id "2_116707635_116707682_-"; exonnum "5"; txlen "1787";
2	sraer114_mid	exon	116707635	116707682	0.194036732599937	-	.	gene_id "sraer114_gene_44797"; transcript_id "sraer114_gene_44797_tx_45"; exon_id "2_116707635_116707682_-"; exonnum "5"; txlen "2493";
2	sraer114_mid	exon	116707635	116707682	0.194036732599937	-	.	gene_id "sraer114_gene_44797"; transcript_id "sraer114_gene_44797_tx_46"; exon_id "2_116707635_116707682_-"; exonnum "6"; txlen "2396";
2	sraer114_mid	exon	116707635	116707682	0.194036732599937	-	.	gene_id "sraer114_gene_44797"; transcript_id "sraer114_gene_44797_tx_47"; exon_id "2_116707635_116707682_-"; exonnum "5"; txlen "2215";
2	sraer114_mid	exon	116707635	116707682	0.194036732599937	-	.	gene_id "sraer114_gene_44797"; transcript_id "sraer114_gene_44797_tx_48"; exon_id "2_116707635_116707682_-"; exonnum "6"; txlen "2267";
2	sraer114_mid	exon	116707635	116707682	0.286645173158998	-	.	gene_id "sraer114_gene_44797"; transcript_id "sraer114_gene_44797_tx_5"; exon_id "2_116707635_116707682_-"; exonnum "5"; txlen "1858";
2	sraer114_mid	exon	116707635	116707682	0.194036732599937	-	.	gene_id "sraer114_gene_44797"; transcript_id "sraer114_gene_44797_tx_50"; exon_id "2_116707635_116707682_-"; exonnum "5"; txlen "2086";
2	sraer114_mid	exon	116707635	116707682	0.0881985148181531	-	.	gene_id "sraer114_gene_44797"; transcript_id "sraer114_gene_44797_tx_51"; exon_id "2_116707635_116707682_-"; exonnum "6"; txlen "2788";
2	sraer114_mid	exon	116707635	116707682	0.0881985148181531	-	.	gene_id "sraer114_gene_44797"; transcript_id "sraer114_gene_44797_tx_52"; exon_id "2_116707635_116707682_-"; exonnum "6"; txlen "2718";
2	sraer114_mid	exon	116707635	116707682	0.286645173158998	-	.	gene_id "sraer114_gene_44797"; transcript_id "sraer114_gene_44797_tx_6"; exon_id "2_116707635_116707682_-"; exonnum "6"; txlen "2338";
2	sraer114_mid	exon	116707635	116707682	0.286645173158998	-	.	gene_id "sraer114_gene_44797"; transcript_id "sraer114_gene_44797_tx_7"; exon_id "2_116707635_116707682_-"; exonnum "5"; txlen "1788";
2	sraer114_mid	exon	116707635	116707682	0.286645173158998	-	.	gene_id "sraer114_gene_44797"; transcript_id "sraer114_gene_44797_tx_8"; exon_id "2_116707635_116707682_-"; exonnum "5"; txlen "2157";
2	sraer114_mid	exon	116707635	116707682	0.28223524741809	-	.	gene_id "sraer114_gene_44797"; transcript_id "sraer114_gene_44797_tx_9"; exon_id "2_116707635_116707682_-"; exonnum "6"; txlen "1879";
2	sraer114_mid	exon	116710464	116710528	0.28223524741809	-	.	gene_id "sraer114_gene_44797"; transcript_id "sraer114_gene_44797_tx_10"; exon_id "2_116710464_116710528_-"; exonnum "4"; txlen "1698";
2	sraer114_mid	exon	116710464	116710528	0.269005470195367	-	.	gene_id "sraer114_gene_44797"; transcript_id "sraer114_gene_44797_tx_11"; exon_id "2_116710464_116710528_-"; exonnum "5"; txlen "2086";
2	sraer114_mid	exon	116710464	116710528	0.269005470195367	-	.	gene_id "sraer114_gene_44797"; transcript_id "sraer114_gene_44797_tx_12"; exon_id "2_116710464_116710528_-"; exonnum "5"; txlen "2246";
2	sraer114_mid	exon	116710464	116710528	0.269005470195367	-	.	gene_id "sraer114_gene_44797"; transcript_id "sraer114_gene_44797_tx_13"; exon_id "2_116710464_116710528_-"; exonnum "4"; txlen "1905";
2	sraer114_mid	exon	116710464	116710528	0.269005470195367	-	.	gene_id "sraer114_gene_44797"; transcript_id "sraer114_gene_44797_tx_14"; exon_id "2_116710464_116710528_-"; exonnum "4"; txlen "2065";
2	sraer114_mid	exon	116710464	116710528	0.269005470195367	-	.	gene_id "sraer114_gene_44797"; transcript_id "sraer114_gene_44797_tx_15"; exon_id "2_116710464_116710528_-"; exonnum "5"; txlen "2176";
2	sraer114_mid	exon	116710464	116710528	0.269005470195367	-	.	gene_id "sraer114_gene_44797"; transcript_id "sraer114_gene_44797_tx_16"; exon_id "2_116710464_116710528_-"; exonnum "5"; txlen "2545";
2	sraer114_mid	exon	116710464	116710528	0.269005470195367	-	.	gene_id "sraer114_gene_44797"; transcript_id "sraer114_gene_44797_tx_17"; exon_id "2_116710464_116710528_-"; exonnum "4"; txlen "1995";
2	sraer114_mid	exon	116710464	116710528	0.269005470195367	-	.	gene_id "sraer114_gene_44797"; transcript_id "sraer114_gene_44797_tx_18"; exon_id "2_116710464_116710528_-"; exonnum "4"; txlen "2364";
2	sraer114_mid	exon	116710464	116710528	0.20726650982266	-	.	gene_id "sraer114_gene_44797"; transcript_id "sraer114_gene_44797_tx_23"; exon_id "2_116710464_116710528_-"; exonnum "5"; txlen "2022";
2	sraer114_mid	exon	116710464	116710528	0.20726650982266	-	.	gene_id "sraer114_gene_44797"; transcript_id "sraer114_gene_44797_tx_24"; exon_id "2_116710464_116710528_-"; exonnum "4"; txlen "1841";
2	sraer114_mid	exon	116710464	116710528	0.20726650982266	-	.	gene_id "sraer114_gene_44797"; transcript_id "sraer114_gene_44797_tx_25"; exon_id "2_116710464_116710528_-"; exonnum "5"; txlen "2481";
2	sraer114_mid	exon	116710464	116710528	0.20726650982266	-	.	gene_id "sraer114_gene_44797"; transcript_id "sraer114_gene_44797_tx_26"; exon_id "2_116710464_116710528_-"; exonnum "4"; txlen "2300";
2	sraer114_mid	exon	116710464	116710528	0.198446658340844	-	.	gene_id "sraer114_gene_44797"; transcript_id "sraer114_gene_44797_tx_27"; exon_id "2_116710464_116710528_-"; exonnum "5"; txlen "1750";
2	sraer114_mid	exon	116710464	116710528	0.198446658340844	-	.	gene_id "sraer114_gene_44797"; transcript_id "sraer114_gene_44797_tx_28"; exon_id "2_116710464_116710528_-"; exonnum "4"; txlen "1569";
2	sraer114_mid	exon	116710464	116710528	0.286645173158998	-	.	gene_id "sraer114_gene_44797"; transcript_id "sraer114_gene_44797_tx_3"; exon_id "2_116710464_116710528_-"; exonnum "5"; txlen "2039";
2	sraer114_mid	exon	116710464	116710528	0.194036732599937	-	.	gene_id "sraer114_gene_44797"; transcript_id "sraer114_gene_44797_tx_30"; exon_id "2_116710464_116710528_-"; exonnum "5"; txlen "2168";
2	sraer114_mid	exon	116710464	116710528	0.194036732599937	-	.	gene_id "sraer114_gene_44797"; transcript_id "sraer114_gene_44797_tx_31"; exon_id "2_116710464_116710528_-"; exonnum "4"; txlen "1987";
2	sraer114_mid	exon	116710464	116710528	0.194036732599937	-	.	gene_id "sraer114_gene_44797"; transcript_id "sraer114_gene_44797_tx_32"; exon_id "2_116710464_116710528_-"; exonnum "5"; txlen "1679";
2	sraer114_mid	exon	116710464	116710528	0.194036732599937	-	.	gene_id "sraer114_gene_44797"; transcript_id "sraer114_gene_44797_tx_33"; exon_id "2_116710464_116710528_-"; exonnum "5"; txlen "1808";
2	sraer114_mid	exon	116710464	116710528	0.194036732599937	-	.	gene_id "sraer114_gene_44797"; transcript_id "sraer114_gene_44797_tx_34"; exon_id "2_116710464_116710528_-"; exonnum "5"; txlen "2098";
2	sraer114_mid	exon	116710464	116710528	0.194036732599937	-	.	gene_id "sraer114_gene_44797"; transcript_id "sraer114_gene_44797_tx_35"; exon_id "2_116710464_116710528_-"; exonnum "5"; txlen "2467";
2	sraer114_mid	exon	116710464	116710528	0.194036732599937	-	.	gene_id "sraer114_gene_44797"; transcript_id "sraer114_gene_44797_tx_36"; exon_id "2_116710464_116710528_-"; exonnum "5"; txlen "2375";
2	sraer114_mid	exon	116710464	116710528	0.194036732599937	-	.	gene_id "sraer114_gene_44797"; transcript_id "sraer114_gene_44797_tx_37"; exon_id "2_116710464_116710528_-"; exonnum "4"; txlen "1627";
2	sraer114_mid	exon	116710464	116710528	0.194036732599937	-	.	gene_id "sraer114_gene_44797"; transcript_id "sraer114_gene_44797_tx_38"; exon_id "2_116710464_116710528_-"; exonnum "4"; txlen "1917";
2	sraer114_mid	exon	116710464	116710528	0.194036732599937	-	.	gene_id "sraer114_gene_44797"; transcript_id "sraer114_gene_44797_tx_39"; exon_id "2_116710464_116710528_-"; exonnum "4"; txlen "2286";
2	sraer114_mid	exon	116710464	116710528	0.286645173158998	-	.	gene_id "sraer114_gene_44797"; transcript_id "sraer114_gene_44797_tx_4"; exon_id "2_116710464_116710528_-"; exonnum "5"; txlen "1969";
2	sraer114_mid	exon	116710464	116710528	0.194036732599937	-	.	gene_id "sraer114_gene_44797"; transcript_id "sraer114_gene_44797_tx_40"; exon_id "2_116710464_116710528_-"; exonnum "4"; txlen "2194";
2	sraer114_mid	exon	116710464	116710528	0.194036732599937	-	.	gene_id "sraer114_gene_44797"; transcript_id "sraer114_gene_44797_tx_41"; exon_id "2_116710464_116710528_-"; exonnum "4"; txlen "1498";
2	sraer114_mid	exon	116710464	116710528	0.194036732599937	-	.	gene_id "sraer114_gene_44797"; transcript_id "sraer114_gene_44797_tx_42"; exon_id "2_116710464_116710528_-"; exonnum "5"; txlen "2674";
2	sraer114_mid	exon	116710464	116710528	0.194036732599937	-	.	gene_id "sraer114_gene_44797"; transcript_id "sraer114_gene_44797_tx_43"; exon_id "2_116710464_116710528_-"; exonnum "4"; txlen "2429";
2	sraer114_mid	exon	116710464	116710528	0.194036732599937	-	.	gene_id "sraer114_gene_44797"; transcript_id "sraer114_gene_44797_tx_44"; exon_id "2_116710464_116710528_-"; exonnum "4"; txlen "1787";
2	sraer114_mid	exon	116710464	116710528	0.194036732599937	-	.	gene_id "sraer114_gene_44797"; transcript_id "sraer114_gene_44797_tx_45"; exon_id "2_116710464_116710528_-"; exonnum "4"; txlen "2493";
2	sraer114_mid	exon	116710464	116710528	0.194036732599937	-	.	gene_id "sraer114_gene_44797"; transcript_id "sraer114_gene_44797_tx_46"; exon_id "2_116710464_116710528_-"; exonnum "5"; txlen "2396";
2	sraer114_mid	exon	116710464	116710528	0.194036732599937	-	.	gene_id "sraer114_gene_44797"; transcript_id "sraer114_gene_44797_tx_47"; exon_id "2_116710464_116710528_-"; exonnum "4"; txlen "2215";
2	sraer114_mid	exon	116710464	116710528	0.194036732599937	-	.	gene_id "sraer114_gene_44797"; transcript_id "sraer114_gene_44797_tx_48"; exon_id "2_116710464_116710528_-"; exonnum "5"; txlen "2267";
2	sraer114_mid	exon	116710464	116710528	0.286645173158998	-	.	gene_id "sraer114_gene_44797"; transcript_id "sraer114_gene_44797_tx_5"; exon_id "2_116710464_116710528_-"; exonnum "4"; txlen "1858";
2	sraer114_mid	exon	116710464	116710528	0.194036732599937	-	.	gene_id "sraer114_gene_44797"; transcript_id "sraer114_gene_44797_tx_50"; exon_id "2_116710464_116710528_-"; exonnum "4"; txlen "2086";
2	sraer114_mid	exon	116710464	116710528	0.0881985148181531	-	.	gene_id "sraer114_gene_44797"; transcript_id "sraer114_gene_44797_tx_51"; exon_id "2_116710464_116710528_-"; exonnum "5"; txlen "2788";
2	sraer114_mid	exon	116710464	116710528	0.0881985148181531	-	.	gene_id "sraer114_gene_44797"; transcript_id "sraer114_gene_44797_tx_52"; exon_id "2_116710464_116710528_-"; exonnum "5"; txlen "2718";
2	sraer114_mid	exon	116710464	116710528	0.286645173158998	-	.	gene_id "sraer114_gene_44797"; transcript_id "sraer114_gene_44797_tx_6"; exon_id "2_116710464_116710528_-"; exonnum "5"; txlen "2338";
2	sraer114_mid	exon	116710464	116710528	0.286645173158998	-	.	gene_id "sraer114_gene_44797"; transcript_id "sraer114_gene_44797_tx_7"; exon_id "2_116710464_116710528_-"; exonnum "4"; txlen "1788";
2	sraer114_mid	exon	116710464	116710528	0.286645173158998	-	.	gene_id "sraer114_gene_44797"; transcript_id "sraer114_gene_44797_tx_8"; exon_id "2_116710464_116710528_-"; exonnum "4"; txlen "2157";
2	sraer114_mid	exon	116710464	116710528	0.28223524741809	-	.	gene_id "sraer114_gene_44797"; transcript_id "sraer114_gene_44797_tx_9"; exon_id "2_116710464_116710528_-"; exonnum "5"; txlen "1879";
2	sraer114_mid	exon	116710984	116711191	0.269005470195367	-	.	gene_id "sraer114_gene_44797"; transcript_id "sraer114_gene_44797_tx_15"; exon_id "2_116710984_116711191_-"; exonnum "4"; txlen "2176";
2	sraer114_mid	exon	116710984	116711191	0.269005470195367	-	.	gene_id "sraer114_gene_44797"; transcript_id "sraer114_gene_44797_tx_17"; exon_id "2_116710984_116711191_-"; exonnum "3"; txlen "1995";
2	sraer114_mid	exon	116710984	116711191	0.194036732599937	-	.	gene_id "sraer114_gene_44797"; transcript_id "sraer114_gene_44797_tx_34"; exon_id "2_116710984_116711191_-"; exonnum "4"; txlen "2098";
2	sraer114_mid	exon	116710984	116711191	0.194036732599937	-	.	gene_id "sraer114_gene_44797"; transcript_id "sraer114_gene_44797_tx_38"; exon_id "2_116710984_116711191_-"; exonnum "3"; txlen "1917";
2	sraer114_mid	exon	116710984	116711191	0.286645173158998	-	.	gene_id "sraer114_gene_44797"; transcript_id "sraer114_gene_44797_tx_4"; exon_id "2_116710984_116711191_-"; exonnum "4"; txlen "1969";
2	sraer114_mid	exon	116710984	116711191	0.0881985148181531	-	.	gene_id "sraer114_gene_44797"; transcript_id "sraer114_gene_44797_tx_52"; exon_id "2_116710984_116711191_-"; exonnum "4"; txlen "2718";
2	sraer114_mid	exon	116710984	116711191	0.286645173158998	-	.	gene_id "sraer114_gene_44797"; transcript_id "sraer114_gene_44797_tx_7"; exon_id "2_116710984_116711191_-"; exonnum "3"; txlen "1788";
2	sraer114_mid	exon	116710984	116711261	0.28223524741809	-	.	gene_id "sraer114_gene_44797"; transcript_id "sraer114_gene_44797_tx_10"; exon_id "2_116710984_116711261_-"; exonnum "3"; txlen "1698";
2	sraer114_mid	exon	116710984	116711261	0.269005470195367	-	.	gene_id "sraer114_gene_44797"; transcript_id "sraer114_gene_44797_tx_11"; exon_id "2_116710984_116711261_-"; exonnum "4"; txlen "2086";
2	sraer114_mid	exon	116710984	116711261	0.269005470195367	-	.	gene_id "sraer114_gene_44797"; transcript_id "sraer114_gene_44797_tx_12"; exon_id "2_116710984_116711261_-"; exonnum "4"; txlen "2246";
2	sraer114_mid	exon	116710984	116711261	0.269005470195367	-	.	gene_id "sraer114_gene_44797"; transcript_id "sraer114_gene_44797_tx_13"; exon_id "2_116710984_116711261_-"; exonnum "3"; txlen "1905";
2	sraer114_mid	exon	116710984	116711261	0.269005470195367	-	.	gene_id "sraer114_gene_44797"; transcript_id "sraer114_gene_44797_tx_14"; exon_id "2_116710984_116711261_-"; exonnum "3"; txlen "2065";
2	sraer114_mid	exon	116710984	116711261	0.269005470195367	-	.	gene_id "sraer114_gene_44797"; transcript_id "sraer114_gene_44797_tx_16"; exon_id "2_116710984_116711261_-"; exonnum "4"; txlen "2545";
2	sraer114_mid	exon	116710984	116711261	0.269005470195367	-	.	gene_id "sraer114_gene_44797"; transcript_id "sraer114_gene_44797_tx_18"; exon_id "2_116710984_116711261_-"; exonnum "3"; txlen "2364";
2	sraer114_mid	exon	116710984	116711261	0.20726650982266	-	.	gene_id "sraer114_gene_44797"; transcript_id "sraer114_gene_44797_tx_23"; exon_id "2_116710984_116711261_-"; exonnum "4"; txlen "2022";
2	sraer114_mid	exon	116710984	116711261	0.20726650982266	-	.	gene_id "sraer114_gene_44797"; transcript_id "sraer114_gene_44797_tx_24"; exon_id "2_116710984_116711261_-"; exonnum "3"; txlen "1841";
2	sraer114_mid	exon	116710984	116711261	0.20726650982266	-	.	gene_id "sraer114_gene_44797"; transcript_id "sraer114_gene_44797_tx_25"; exon_id "2_116710984_116711261_-"; exonnum "4"; txlen "2481";
2	sraer114_mid	exon	116710984	116711261	0.20726650982266	-	.	gene_id "sraer114_gene_44797"; transcript_id "sraer114_gene_44797_tx_26"; exon_id "2_116710984_116711261_-"; exonnum "3"; txlen "2300";
2	sraer114_mid	exon	116710984	116711261	0.198446658340844	-	.	gene_id "sraer114_gene_44797"; transcript_id "sraer114_gene_44797_tx_27"; exon_id "2_116710984_116711261_-"; exonnum "4"; txlen "1750";
2	sraer114_mid	exon	116710984	116711261	0.198446658340844	-	.	gene_id "sraer114_gene_44797"; transcript_id "sraer114_gene_44797_tx_28"; exon_id "2_116710984_116711261_-"; exonnum "3"; txlen "1569";
2	sraer114_mid	exon	116710984	116711261	0.286645173158998	-	.	gene_id "sraer114_gene_44797"; transcript_id "sraer114_gene_44797_tx_3"; exon_id "2_116710984_116711261_-"; exonnum "4"; txlen "2039";
2	sraer114_mid	exon	116710984	116711261	0.194036732599937	-	.	gene_id "sraer114_gene_44797"; transcript_id "sraer114_gene_44797_tx_30"; exon_id "2_116710984_116711261_-"; exonnum "4"; txlen "2168";
2	sraer114_mid	exon	116710984	116711261	0.194036732599937	-	.	gene_id "sraer114_gene_44797"; transcript_id "sraer114_gene_44797_tx_31"; exon_id "2_116710984_116711261_-"; exonnum "3"; txlen "1987";
2	sraer114_mid	exon	116710984	116711261	0.194036732599937	-	.	gene_id "sraer114_gene_44797"; transcript_id "sraer114_gene_44797_tx_32"; exon_id "2_116710984_116711261_-"; exonnum "4"; txlen "1679";
2	sraer114_mid	exon	116710984	116711261	0.194036732599937	-	.	gene_id "sraer114_gene_44797"; transcript_id "sraer114_gene_44797_tx_33"; exon_id "2_116710984_116711261_-"; exonnum "4"; txlen "1808";
2	sraer114_mid	exon	116710984	116711261	0.194036732599937	-	.	gene_id "sraer114_gene_44797"; transcript_id "sraer114_gene_44797_tx_35"; exon_id "2_116710984_116711261_-"; exonnum "4"; txlen "2467";
2	sraer114_mid	exon	116710984	116711261	0.194036732599937	-	.	gene_id "sraer114_gene_44797"; transcript_id "sraer114_gene_44797_tx_36"; exon_id "2_116710984_116711261_-"; exonnum "4"; txlen "2375";
2	sraer114_mid	exon	116710984	116711261	0.194036732599937	-	.	gene_id "sraer114_gene_44797"; transcript_id "sraer114_gene_44797_tx_37"; exon_id "2_116710984_116711261_-"; exonnum "3"; txlen "1627";
2	sraer114_mid	exon	116710984	116711261	0.194036732599937	-	.	gene_id "sraer114_gene_44797"; transcript_id "sraer114_gene_44797_tx_39"; exon_id "2_116710984_116711261_-"; exonnum "3"; txlen "2286";
2	sraer114_mid	exon	116710984	116711261	0.194036732599937	-	.	gene_id "sraer114_gene_44797"; transcript_id "sraer114_gene_44797_tx_40"; exon_id "2_116710984_116711261_-"; exonnum "3"; txlen "2194";
2	sraer114_mid	exon	116710984	116711261	0.194036732599937	-	.	gene_id "sraer114_gene_44797"; transcript_id "sraer114_gene_44797_tx_41"; exon_id "2_116710984_116711261_-"; exonnum "3"; txlen "1498";
2	sraer114_mid	exon	116710984	116711261	0.194036732599937	-	.	gene_id "sraer114_gene_44797"; transcript_id "sraer114_gene_44797_tx_42"; exon_id "2_116710984_116711261_-"; exonnum "4"; txlen "2674";
2	sraer114_mid	exon	116710984	116711261	0.194036732599937	-	.	gene_id "sraer114_gene_44797"; transcript_id "sraer114_gene_44797_tx_43"; exon_id "2_116710984_116711261_-"; exonnum "3"; txlen "2429";
2	sraer114_mid	exon	116710984	116711261	0.194036732599937	-	.	gene_id "sraer114_gene_44797"; transcript_id "sraer114_gene_44797_tx_44"; exon_id "2_116710984_116711261_-"; exonnum "3"; txlen "1787";
2	sraer114_mid	exon	116710984	116711261	0.194036732599937	-	.	gene_id "sraer114_gene_44797"; transcript_id "sraer114_gene_44797_tx_45"; exon_id "2_116710984_116711261_-"; exonnum "3"; txlen "2493";
2	sraer114_mid	exon	116710984	116711261	0.194036732599937	-	.	gene_id "sraer114_gene_44797"; transcript_id "sraer114_gene_44797_tx_46"; exon_id "2_116710984_116711261_-"; exonnum "4"; txlen "2396";
2	sraer114_mid	exon	116710984	116711261	0.194036732599937	-	.	gene_id "sraer114_gene_44797"; transcript_id "sraer114_gene_44797_tx_47"; exon_id "2_116710984_116711261_-"; exonnum "3"; txlen "2215";
2	sraer114_mid	exon	116710984	116711261	0.194036732599937	-	.	gene_id "sraer114_gene_44797"; transcript_id "sraer114_gene_44797_tx_48"; exon_id "2_116710984_116711261_-"; exonnum "4"; txlen "2267";
2	sraer114_mid	exon	116710984	116711261	0.286645173158998	-	.	gene_id "sraer114_gene_44797"; transcript_id "sraer114_gene_44797_tx_5"; exon_id "2_116710984_116711261_-"; exonnum "3"; txlen "1858";
2	sraer114_mid	exon	116710984	116711261	0.194036732599937	-	.	gene_id "sraer114_gene_44797"; transcript_id "sraer114_gene_44797_tx_50"; exon_id "2_116710984_116711261_-"; exonnum "3"; txlen "2086";
2	sraer114_mid	exon	116710984	116711261	0.0881985148181531	-	.	gene_id "sraer114_gene_44797"; transcript_id "sraer114_gene_44797_tx_51"; exon_id "2_116710984_116711261_-"; exonnum "4"; txlen "2788";
2	sraer114_mid	exon	116710984	116711261	0.286645173158998	-	.	gene_id "sraer114_gene_44797"; transcript_id "sraer114_gene_44797_tx_6"; exon_id "2_116710984_116711261_-"; exonnum "4"; txlen "2338";
2	sraer114_mid	exon	116710984	116711261	0.286645173158998	-	.	gene_id "sraer114_gene_44797"; transcript_id "sraer114_gene_44797_tx_8"; exon_id "2_116710984_116711261_-"; exonnum "3"; txlen "2157";
2	sraer114_mid	exon	116710984	116711261	0.28223524741809	-	.	gene_id "sraer114_gene_44797"; transcript_id "sraer114_gene_44797_tx_9"; exon_id "2_116710984_116711261_-"; exonnum "4"; txlen "1879";
2	sraer114_mid	exon	116713228	116713419	0.28223524741809	-	.	gene_id "sraer114_gene_44797"; transcript_id "sraer114_gene_44797_tx_10"; exon_id "2_116713228_116713419_-"; exonnum "2"; txlen "1698";
2	sraer114_mid	exon	116713228	116713419	0.269005470195367	-	.	gene_id "sraer114_gene_44797"; transcript_id "sraer114_gene_44797_tx_11"; exon_id "2_116713228_116713419_-"; exonnum "3"; txlen "2086";
2	sraer114_mid	exon	116713228	116713419	0.269005470195367	-	.	gene_id "sraer114_gene_44797"; transcript_id "sraer114_gene_44797_tx_12"; exon_id "2_116713228_116713419_-"; exonnum "3"; txlen "2246";
2	sraer114_mid	exon	116713228	116713419	0.269005470195367	-	.	gene_id "sraer114_gene_44797"; transcript_id "sraer114_gene_44797_tx_13"; exon_id "2_116713228_116713419_-"; exonnum "2"; txlen "1905";
2	sraer114_mid	exon	116713228	116713419	0.269005470195367	-	.	gene_id "sraer114_gene_44797"; transcript_id "sraer114_gene_44797_tx_14"; exon_id "2_116713228_116713419_-"; exonnum "2"; txlen "2065";
2	sraer114_mid	exon	116713228	116713419	0.269005470195367	-	.	gene_id "sraer114_gene_44797"; transcript_id "sraer114_gene_44797_tx_15"; exon_id "2_116713228_116713419_-"; exonnum "3"; txlen "2176";
2	sraer114_mid	exon	116713228	116713419	0.269005470195367	-	.	gene_id "sraer114_gene_44797"; transcript_id "sraer114_gene_44797_tx_16"; exon_id "2_116713228_116713419_-"; exonnum "3"; txlen "2545";
2	sraer114_mid	exon	116713228	116713419	0.269005470195367	-	.	gene_id "sraer114_gene_44797"; transcript_id "sraer114_gene_44797_tx_17"; exon_id "2_116713228_116713419_-"; exonnum "2"; txlen "1995";
2	sraer114_mid	exon	116713228	116713419	0.269005470195367	-	.	gene_id "sraer114_gene_44797"; transcript_id "sraer114_gene_44797_tx_18"; exon_id "2_116713228_116713419_-"; exonnum "2"; txlen "2364";
2	sraer114_mid	exon	116713228	116713419	0.20726650982266	-	.	gene_id "sraer114_gene_44797"; transcript_id "sraer114_gene_44797_tx_23"; exon_id "2_116713228_116713419_-"; exonnum "3"; txlen "2022";
2	sraer114_mid	exon	116713228	116713419	0.20726650982266	-	.	gene_id "sraer114_gene_44797"; transcript_id "sraer114_gene_44797_tx_24"; exon_id "2_116713228_116713419_-"; exonnum "2"; txlen "1841";
2	sraer114_mid	exon	116713228	116713419	0.20726650982266	-	.	gene_id "sraer114_gene_44797"; transcript_id "sraer114_gene_44797_tx_25"; exon_id "2_116713228_116713419_-"; exonnum "3"; txlen "2481";
2	sraer114_mid	exon	116713228	116713419	0.20726650982266	-	.	gene_id "sraer114_gene_44797"; transcript_id "sraer114_gene_44797_tx_26"; exon_id "2_116713228_116713419_-"; exonnum "2"; txlen "2300";
2	sraer114_mid	exon	116713228	116713419	0.198446658340844	-	.	gene_id "sraer114_gene_44797"; transcript_id "sraer114_gene_44797_tx_27"; exon_id "2_116713228_116713419_-"; exonnum "3"; txlen "1750";
2	sraer114_mid	exon	116713228	116713419	0.198446658340844	-	.	gene_id "sraer114_gene_44797"; transcript_id "sraer114_gene_44797_tx_28"; exon_id "2_116713228_116713419_-"; exonnum "2"; txlen "1569";
2	sraer114_mid	exon	116713228	116713419	0.286645173158998	-	.	gene_id "sraer114_gene_44797"; transcript_id "sraer114_gene_44797_tx_3"; exon_id "2_116713228_116713419_-"; exonnum "3"; txlen "2039";
2	sraer114_mid	exon	116713228	116713419	0.194036732599937	-	.	gene_id "sraer114_gene_44797"; transcript_id "sraer114_gene_44797_tx_30"; exon_id "2_116713228_116713419_-"; exonnum "3"; txlen "2168";
2	sraer114_mid	exon	116713228	116713419	0.194036732599937	-	.	gene_id "sraer114_gene_44797"; transcript_id "sraer114_gene_44797_tx_31"; exon_id "2_116713228_116713419_-"; exonnum "2"; txlen "1987";
2	sraer114_mid	exon	116713228	116713419	0.194036732599937	-	.	gene_id "sraer114_gene_44797"; transcript_id "sraer114_gene_44797_tx_32"; exon_id "2_116713228_116713419_-"; exonnum "3"; txlen "1679";
2	sraer114_mid	exon	116713228	116713419	0.194036732599937	-	.	gene_id "sraer114_gene_44797"; transcript_id "sraer114_gene_44797_tx_33"; exon_id "2_116713228_116713419_-"; exonnum "3"; txlen "1808";
2	sraer114_mid	exon	116713228	116713419	0.194036732599937	-	.	gene_id "sraer114_gene_44797"; transcript_id "sraer114_gene_44797_tx_34"; exon_id "2_116713228_116713419_-"; exonnum "3"; txlen "2098";
2	sraer114_mid	exon	116713228	116713419	0.194036732599937	-	.	gene_id "sraer114_gene_44797"; transcript_id "sraer114_gene_44797_tx_35"; exon_id "2_116713228_116713419_-"; exonnum "3"; txlen "2467";
2	sraer114_mid	exon	116713228	116713419	0.194036732599937	-	.	gene_id "sraer114_gene_44797"; transcript_id "sraer114_gene_44797_tx_36"; exon_id "2_116713228_116713419_-"; exonnum "3"; txlen "2375";
2	sraer114_mid	exon	116713228	116713419	0.194036732599937	-	.	gene_id "sraer114_gene_44797"; transcript_id "sraer114_gene_44797_tx_37"; exon_id "2_116713228_116713419_-"; exonnum "2"; txlen "1627";
2	sraer114_mid	exon	116713228	116713419	0.194036732599937	-	.	gene_id "sraer114_gene_44797"; transcript_id "sraer114_gene_44797_tx_38"; exon_id "2_116713228_116713419_-"; exonnum "2"; txlen "1917";
2	sraer114_mid	exon	116713228	116713419	0.194036732599937	-	.	gene_id "sraer114_gene_44797"; transcript_id "sraer114_gene_44797_tx_39"; exon_id "2_116713228_116713419_-"; exonnum "2"; txlen "2286";
2	sraer114_mid	exon	116713228	116713419	0.286645173158998	-	.	gene_id "sraer114_gene_44797"; transcript_id "sraer114_gene_44797_tx_4"; exon_id "2_116713228_116713419_-"; exonnum "3"; txlen "1969";
2	sraer114_mid	exon	116713228	116713419	0.194036732599937	-	.	gene_id "sraer114_gene_44797"; transcript_id "sraer114_gene_44797_tx_40"; exon_id "2_116713228_116713419_-"; exonnum "2"; txlen "2194";
2	sraer114_mid	exon	116713228	116713419	0.194036732599937	-	.	gene_id "sraer114_gene_44797"; transcript_id "sraer114_gene_44797_tx_41"; exon_id "2_116713228_116713419_-"; exonnum "2"; txlen "1498";
2	sraer114_mid	exon	116713228	116713419	0.194036732599937	-	.	gene_id "sraer114_gene_44797"; transcript_id "sraer114_gene_44797_tx_42"; exon_id "2_116713228_116713419_-"; exonnum "3"; txlen "2674";
2	sraer114_mid	exon	116713228	116713419	0.194036732599937	-	.	gene_id "sraer114_gene_44797"; transcript_id "sraer114_gene_44797_tx_43"; exon_id "2_116713228_116713419_-"; exonnum "2"; txlen "2429";
2	sraer114_mid	exon	116713228	116713419	0.194036732599937	-	.	gene_id "sraer114_gene_44797"; transcript_id "sraer114_gene_44797_tx_44"; exon_id "2_116713228_116713419_-"; exonnum "2"; txlen "1787";
2	sraer114_mid	exon	116713228	116713419	0.194036732599937	-	.	gene_id "sraer114_gene_44797"; transcript_id "sraer114_gene_44797_tx_45"; exon_id "2_116713228_116713419_-"; exonnum "2"; txlen "2493";
2	sraer114_mid	exon	116713228	116713419	0.194036732599937	-	.	gene_id "sraer114_gene_44797"; transcript_id "sraer114_gene_44797_tx_46"; exon_id "2_116713228_116713419_-"; exonnum "3"; txlen "2396";
2	sraer114_mid	exon	116713228	116713419	0.194036732599937	-	.	gene_id "sraer114_gene_44797"; transcript_id "sraer114_gene_44797_tx_47"; exon_id "2_116713228_116713419_-"; exonnum "2"; txlen "2215";
2	sraer114_mid	exon	116713228	116713419	0.194036732599937	-	.	gene_id "sraer114_gene_44797"; transcript_id "sraer114_gene_44797_tx_48"; exon_id "2_116713228_116713419_-"; exonnum "3"; txlen "2267";
2	sraer114_mid	exon	116713228	116713419	0.286645173158998	-	.	gene_id "sraer114_gene_44797"; transcript_id "sraer114_gene_44797_tx_5"; exon_id "2_116713228_116713419_-"; exonnum "2"; txlen "1858";
2	sraer114_mid	exon	116713228	116713419	0.194036732599937	-	.	gene_id "sraer114_gene_44797"; transcript_id "sraer114_gene_44797_tx_50"; exon_id "2_116713228_116713419_-"; exonnum "2"; txlen "2086";
2	sraer114_mid	exon	116713228	116713419	0.0881985148181531	-	.	gene_id "sraer114_gene_44797"; transcript_id "sraer114_gene_44797_tx_51"; exon_id "2_116713228_116713419_-"; exonnum "3"; txlen "2788";
2	sraer114_mid	exon	116713228	116713419	0.0881985148181531	-	.	gene_id "sraer114_gene_44797"; transcript_id "sraer114_gene_44797_tx_52"; exon_id "2_116713228_116713419_-"; exonnum "3"; txlen "2718";
2	sraer114_mid	exon	116713228	116713419	0.286645173158998	-	.	gene_id "sraer114_gene_44797"; transcript_id "sraer114_gene_44797_tx_6"; exon_id "2_116713228_116713419_-"; exonnum "3"; txlen "2338";
2	sraer114_mid	exon	116713228	116713419	0.286645173158998	-	.	gene_id "sraer114_gene_44797"; transcript_id "sraer114_gene_44797_tx_7"; exon_id "2_116713228_116713419_-"; exonnum "2"; txlen "1788";
2	sraer114_mid	exon	116713228	116713419	0.286645173158998	-	.	gene_id "sraer114_gene_44797"; transcript_id "sraer114_gene_44797_tx_8"; exon_id "2_116713228_116713419_-"; exonnum "2"; txlen "2157";
2	sraer114_mid	exon	116713228	116713419	0.28223524741809	-	.	gene_id "sraer114_gene_44797"; transcript_id "sraer114_gene_44797_tx_9"; exon_id "2_116713228_116713419_-"; exonnum "3"; txlen "1879";
2	sraer114_mid	exon	116716946	116717126	0.269005470195367	-	.	gene_id "sraer114_gene_44797"; transcript_id "sraer114_gene_44797_tx_11"; exon_id "2_116716946_116717126_-"; exonnum "2"; txlen "2086";
2	sraer114_mid	exon	116716946	116717126	0.269005470195367	-	.	gene_id "sraer114_gene_44797"; transcript_id "sraer114_gene_44797_tx_12"; exon_id "2_116716946_116717126_-"; exonnum "2"; txlen "2246";
2	sraer114_mid	exon	116716946	116717126	0.269005470195367	-	.	gene_id "sraer114_gene_44797"; transcript_id "sraer114_gene_44797_tx_15"; exon_id "2_116716946_116717126_-"; exonnum "2"; txlen "2176";
2	sraer114_mid	exon	116716946	116717126	0.269005470195367	-	.	gene_id "sraer114_gene_44797"; transcript_id "sraer114_gene_44797_tx_16"; exon_id "2_116716946_116717126_-"; exonnum "2"; txlen "2545";
2	sraer114_mid	exon	116716946	116717126	0.20726650982266	-	.	gene_id "sraer114_gene_44797"; transcript_id "sraer114_gene_44797_tx_23"; exon_id "2_116716946_116717126_-"; exonnum "2"; txlen "2022";
2	sraer114_mid	exon	116716946	116717126	0.20726650982266	-	.	gene_id "sraer114_gene_44797"; transcript_id "sraer114_gene_44797_tx_25"; exon_id "2_116716946_116717126_-"; exonnum "2"; txlen "2481";
2	sraer114_mid	exon	116716946	116717126	0.198446658340844	-	.	gene_id "sraer114_gene_44797"; transcript_id "sraer114_gene_44797_tx_27"; exon_id "2_116716946_116717126_-"; exonnum "2"; txlen "1750";
2	sraer114_mid	exon	116716946	116717126	0.286645173158998	-	.	gene_id "sraer114_gene_44797"; transcript_id "sraer114_gene_44797_tx_3"; exon_id "2_116716946_116717126_-"; exonnum "2"; txlen "2039";
2	sraer114_mid	exon	116716946	116717126	0.194036732599937	-	.	gene_id "sraer114_gene_44797"; transcript_id "sraer114_gene_44797_tx_30"; exon_id "2_116716946_116717126_-"; exonnum "2"; txlen "2168";
2	sraer114_mid	exon	116716946	116717126	0.194036732599937	-	.	gene_id "sraer114_gene_44797"; transcript_id "sraer114_gene_44797_tx_32"; exon_id "2_116716946_116717126_-"; exonnum "2"; txlen "1679";
2	sraer114_mid	exon	116716946	116717126	0.194036732599937	-	.	gene_id "sraer114_gene_44797"; transcript_id "sraer114_gene_44797_tx_33"; exon_id "2_116716946_116717126_-"; exonnum "2"; txlen "1808";
2	sraer114_mid	exon	116716946	116717126	0.194036732599937	-	.	gene_id "sraer114_gene_44797"; transcript_id "sraer114_gene_44797_tx_34"; exon_id "2_116716946_116717126_-"; exonnum "2"; txlen "2098";
2	sraer114_mid	exon	116716946	116717126	0.194036732599937	-	.	gene_id "sraer114_gene_44797"; transcript_id "sraer114_gene_44797_tx_35"; exon_id "2_116716946_116717126_-"; exonnum "2"; txlen "2467";
2	sraer114_mid	exon	116716946	116717126	0.194036732599937	-	.	gene_id "sraer114_gene_44797"; transcript_id "sraer114_gene_44797_tx_36"; exon_id "2_116716946_116717126_-"; exonnum "2"; txlen "2375";
2	sraer114_mid	exon	116716946	116717126	0.286645173158998	-	.	gene_id "sraer114_gene_44797"; transcript_id "sraer114_gene_44797_tx_4"; exon_id "2_116716946_116717126_-"; exonnum "2"; txlen "1969";
2	sraer114_mid	exon	116716946	116717126	0.194036732599937	-	.	gene_id "sraer114_gene_44797"; transcript_id "sraer114_gene_44797_tx_42"; exon_id "2_116716946_116717126_-"; exonnum "2"; txlen "2674";
2	sraer114_mid	exon	116716946	116717126	0.194036732599937	-	.	gene_id "sraer114_gene_44797"; transcript_id "sraer114_gene_44797_tx_46"; exon_id "2_116716946_116717126_-"; exonnum "2"; txlen "2396";
2	sraer114_mid	exon	116716946	116717126	0.194036732599937	-	.	gene_id "sraer114_gene_44797"; transcript_id "sraer114_gene_44797_tx_48"; exon_id "2_116716946_116717126_-"; exonnum "2"; txlen "2267";
2	sraer114_mid	exon	116716946	116717126	0.0881985148181531	-	.	gene_id "sraer114_gene_44797"; transcript_id "sraer114_gene_44797_tx_51"; exon_id "2_116716946_116717126_-"; exonnum "2"; txlen "2788";
2	sraer114_mid	exon	116716946	116717126	0.0881985148181531	-	.	gene_id "sraer114_gene_44797"; transcript_id "sraer114_gene_44797_tx_52"; exon_id "2_116716946_116717126_-"; exonnum "2"; txlen "2718";
2	sraer114_mid	exon	116716946	116717126	0.286645173158998	-	.	gene_id "sraer114_gene_44797"; transcript_id "sraer114_gene_44797_tx_6"; exon_id "2_116716946_116717126_-"; exonnum "2"; txlen "2338";
2	sraer114_mid	exon	116716946	116717126	0.28223524741809	-	.	gene_id "sraer114_gene_44797"; transcript_id "sraer114_gene_44797_tx_9"; exon_id "2_116716946_116717126_-"; exonnum "2"; txlen "1879";
2	sraer114_es	exon	116719734	116719766	0.0296825751116613	-	.	gene_id "sraer114_gene_58284"; transcript_id "sraer114_gene_58284_tx_1"; exon_id "2_116719734_116719766_-"; exonnum "3"; txlen "1004";
2	sraer114_es	exon	116719734	116719766	0.00837238255947199	-	.	gene_id "sraer114_gene_58284"; transcript_id "sraer114_gene_58284_tx_2"; exon_id "2_116719734_116719766_-"; exonnum "2"; txlen "612";
2	sraer114_mid	exon	116720009	116720758	0.0296825751116613	-	.	gene_id "sraer114_gene_58284"; transcript_id "sraer114_gene_58284_tx_1"; exon_id "2_116720009_116720758_-"; exonnum "2"; txlen "1004";
2	sraer114_ss	exon	116720187	116720765	0.00837238255947199	-	.	gene_id "sraer114_gene_58284"; transcript_id "sraer114_gene_58284_tx_2"; exon_id "2_116720187_116720765_-"; exonnum "1"; txlen "612";
2	sraer114_ss	exon	116720964	116721184	0.0296825751116613	-	.	gene_id "sraer114_gene_58284"; transcript_id "sraer114_gene_58284_tx_1"; exon_id "2_116720964_116721184_-"; exonnum "1"; txlen "1004";
2	sraer114_ss	exon	116757236	116757358	1.5579422380827	-	.	gene_id "sraer114_gene_44797"; transcript_id "sraer114_gene_44797_tx_1"; exon_id "2_116757236_116757358_-"; exonnum "1"; txlen "565";
2	sraer114_ss	exon	116757236	116757358	0.28223524741809	-	.	gene_id "sraer114_gene_44797"; transcript_id "sraer114_gene_44797_tx_10"; exon_id "2_116757236_116757358_-"; exonnum "1"; txlen "1698";
2	sraer114_ss	exon	116757236	116757358	0.269005470195367	-	.	gene_id "sraer114_gene_44797"; transcript_id "sraer114_gene_44797_tx_11"; exon_id "2_116757236_116757358_-"; exonnum "1"; txlen "2086";
2	sraer114_ss	exon	116757236	116757358	0.269005470195367	-	.	gene_id "sraer114_gene_44797"; transcript_id "sraer114_gene_44797_tx_12"; exon_id "2_116757236_116757358_-"; exonnum "1"; txlen "2246";
2	sraer114_ss	exon	116757236	116757358	0.269005470195367	-	.	gene_id "sraer114_gene_44797"; transcript_id "sraer114_gene_44797_tx_13"; exon_id "2_116757236_116757358_-"; exonnum "1"; txlen "1905";
2	sraer114_ss	exon	116757236	116757358	0.269005470195367	-	.	gene_id "sraer114_gene_44797"; transcript_id "sraer114_gene_44797_tx_14"; exon_id "2_116757236_116757358_-"; exonnum "1"; txlen "2065";
2	sraer114_ss	exon	116757236	116757358	0.269005470195367	-	.	gene_id "sraer114_gene_44797"; transcript_id "sraer114_gene_44797_tx_15"; exon_id "2_116757236_116757358_-"; exonnum "1"; txlen "2176";
2	sraer114_ss	exon	116757236	116757358	0.269005470195367	-	.	gene_id "sraer114_gene_44797"; transcript_id "sraer114_gene_44797_tx_16"; exon_id "2_116757236_116757358_-"; exonnum "1"; txlen "2545";
2	sraer114_ss	exon	116757236	116757358	0.269005470195367	-	.	gene_id "sraer114_gene_44797"; transcript_id "sraer114_gene_44797_tx_17"; exon_id "2_116757236_116757358_-"; exonnum "1"; txlen "1995";
2	sraer114_ss	exon	116757236	116757358	0.269005470195367	-	.	gene_id "sraer114_gene_44797"; transcript_id "sraer114_gene_44797_tx_18"; exon_id "2_116757236_116757358_-"; exonnum "1"; txlen "2364";
2	sraer114_ss	exon	116757236	116757358	0.264595544454459	-	.	gene_id "sraer114_gene_44797"; transcript_id "sraer114_gene_44797_tx_19"; exon_id "2_116757236_116757358_-"; exonnum "1"; txlen "1115";
2	sraer114_ss	exon	116757236	116757358	0.264595544454459	-	.	gene_id "sraer114_gene_44797"; transcript_id "sraer114_gene_44797_tx_20"; exon_id "2_116757236_116757358_-"; exonnum "1"; txlen "1275";
2	sraer114_ss	exon	116757236	116757358	0.264595544454459	-	.	gene_id "sraer114_gene_44797"; transcript_id "sraer114_gene_44797_tx_21"; exon_id "2_116757236_116757358_-"; exonnum "1"; txlen "1574";
2	sraer114_ss	exon	116757236	116757358	0.264595544454459	-	.	gene_id "sraer114_gene_44797"; transcript_id "sraer114_gene_44797_tx_22"; exon_id "2_116757236_116757358_-"; exonnum "1"; txlen "1482";
2	sraer114_ss	exon	116757236	116757358	0.20726650982266	-	.	gene_id "sraer114_gene_44797"; transcript_id "sraer114_gene_44797_tx_23"; exon_id "2_116757236_116757358_-"; exonnum "1"; txlen "2022";
2	sraer114_ss	exon	116757236	116757358	0.20726650982266	-	.	gene_id "sraer114_gene_44797"; transcript_id "sraer114_gene_44797_tx_24"; exon_id "2_116757236_116757358_-"; exonnum "1"; txlen "1841";
2	sraer114_ss	exon	116757236	116757358	0.20726650982266	-	.	gene_id "sraer114_gene_44797"; transcript_id "sraer114_gene_44797_tx_25"; exon_id "2_116757236_116757358_-"; exonnum "1"; txlen "2481";
2	sraer114_ss	exon	116757236	116757358	0.20726650982266	-	.	gene_id "sraer114_gene_44797"; transcript_id "sraer114_gene_44797_tx_26"; exon_id "2_116757236_116757358_-"; exonnum "1"; txlen "2300";
2	sraer114_ss	exon	116757236	116757358	0.198446658340844	-	.	gene_id "sraer114_gene_44797"; transcript_id "sraer114_gene_44797_tx_27"; exon_id "2_116757236_116757358_-"; exonnum "1"; txlen "1750";
2	sraer114_ss	exon	116757236	116757358	0.198446658340844	-	.	gene_id "sraer114_gene_44797"; transcript_id "sraer114_gene_44797_tx_28"; exon_id "2_116757236_116757358_-"; exonnum "1"; txlen "1569";
2	sraer114_ss	exon	116757236	116757358	0.198446658340844	-	.	gene_id "sraer114_gene_44797"; transcript_id "sraer114_gene_44797_tx_29"; exon_id "2_116757236_116757358_-"; exonnum "1"; txlen "986";
2	sraer114_ss	exon	116757236	116757358	0.286645173158998	-	.	gene_id "sraer114_gene_44797"; transcript_id "sraer114_gene_44797_tx_3"; exon_id "2_116757236_116757358_-"; exonnum "1"; txlen "2039";
2	sraer114_ss	exon	116757236	116757358	0.194036732599937	-	.	gene_id "sraer114_gene_44797"; transcript_id "sraer114_gene_44797_tx_30"; exon_id "2_116757236_116757358_-"; exonnum "1"; txlen "2168";
2	sraer114_ss	exon	116757236	116757358	0.194036732599937	-	.	gene_id "sraer114_gene_44797"; transcript_id "sraer114_gene_44797_tx_31"; exon_id "2_116757236_116757358_-"; exonnum "1"; txlen "1987";
2	sraer114_ss	exon	116757236	116757358	0.194036732599937	-	.	gene_id "sraer114_gene_44797"; transcript_id "sraer114_gene_44797_tx_32"; exon_id "2_116757236_116757358_-"; exonnum "1"; txlen "1679";
2	sraer114_ss	exon	116757236	116757358	0.194036732599937	-	.	gene_id "sraer114_gene_44797"; transcript_id "sraer114_gene_44797_tx_33"; exon_id "2_116757236_116757358_-"; exonnum "1"; txlen "1808";
2	sraer114_ss	exon	116757236	116757358	0.194036732599937	-	.	gene_id "sraer114_gene_44797"; transcript_id "sraer114_gene_44797_tx_34"; exon_id "2_116757236_116757358_-"; exonnum "1"; txlen "2098";
2	sraer114_ss	exon	116757236	116757358	0.194036732599937	-	.	gene_id "sraer114_gene_44797"; transcript_id "sraer114_gene_44797_tx_35"; exon_id "2_116757236_116757358_-"; exonnum "1"; txlen "2467";
2	sraer114_ss	exon	116757236	116757358	0.194036732599937	-	.	gene_id "sraer114_gene_44797"; transcript_id "sraer114_gene_44797_tx_36"; exon_id "2_116757236_116757358_-"; exonnum "1"; txlen "2375";
2	sraer114_ss	exon	116757236	116757358	0.194036732599937	-	.	gene_id "sraer114_gene_44797"; transcript_id "sraer114_gene_44797_tx_37"; exon_id "2_116757236_116757358_-"; exonnum "1"; txlen "1627";
2	sraer114_ss	exon	116757236	116757358	0.194036732599937	-	.	gene_id "sraer114_gene_44797"; transcript_id "sraer114_gene_44797_tx_38"; exon_id "2_116757236_116757358_-"; exonnum "1"; txlen "1917";
2	sraer114_ss	exon	116757236	116757358	0.194036732599937	-	.	gene_id "sraer114_gene_44797"; transcript_id "sraer114_gene_44797_tx_39"; exon_id "2_116757236_116757358_-"; exonnum "1"; txlen "2286";
2	sraer114_ss	exon	116757236	116757358	0.286645173158998	-	.	gene_id "sraer114_gene_44797"; transcript_id "sraer114_gene_44797_tx_4"; exon_id "2_116757236_116757358_-"; exonnum "1"; txlen "1969";
2	sraer114_ss	exon	116757236	116757358	0.194036732599937	-	.	gene_id "sraer114_gene_44797"; transcript_id "sraer114_gene_44797_tx_40"; exon_id "2_116757236_116757358_-"; exonnum "1"; txlen "2194";
2	sraer114_ss	exon	116757236	116757358	0.194036732599937	-	.	gene_id "sraer114_gene_44797"; transcript_id "sraer114_gene_44797_tx_41"; exon_id "2_116757236_116757358_-"; exonnum "1"; txlen "1498";
2	sraer114_ss	exon	116757236	116757358	0.194036732599937	-	.	gene_id "sraer114_gene_44797"; transcript_id "sraer114_gene_44797_tx_42"; exon_id "2_116757236_116757358_-"; exonnum "1"; txlen "2674";
2	sraer114_ss	exon	116757236	116757358	0.194036732599937	-	.	gene_id "sraer114_gene_44797"; transcript_id "sraer114_gene_44797_tx_43"; exon_id "2_116757236_116757358_-"; exonnum "1"; txlen "2429";
2	sraer114_ss	exon	116757236	116757358	0.194036732599937	-	.	gene_id "sraer114_gene_44797"; transcript_id "sraer114_gene_44797_tx_44"; exon_id "2_116757236_116757358_-"; exonnum "1"; txlen "1787";
2	sraer114_ss	exon	116757236	116757358	0.194036732599937	-	.	gene_id "sraer114_gene_44797"; transcript_id "sraer114_gene_44797_tx_45"; exon_id "2_116757236_116757358_-"; exonnum "1"; txlen "2493";
2	sraer114_ss	exon	116757236	116757358	0.194036732599937	-	.	gene_id "sraer114_gene_44797"; transcript_id "sraer114_gene_44797_tx_46"; exon_id "2_116757236_116757358_-"; exonnum "1"; txlen "2396";
2	sraer114_ss	exon	116757236	116757358	0.194036732599937	-	.	gene_id "sraer114_gene_44797"; transcript_id "sraer114_gene_44797_tx_47"; exon_id "2_116757236_116757358_-"; exonnum "1"; txlen "2215";
2	sraer114_ss	exon	116757236	116757358	0.194036732599937	-	.	gene_id "sraer114_gene_44797"; transcript_id "sraer114_gene_44797_tx_48"; exon_id "2_116757236_116757358_-"; exonnum "1"; txlen "2267";
2	sraer114_ss	exon	116757236	116757358	0.194036732599937	-	.	gene_id "sraer114_gene_44797"; transcript_id "sraer114_gene_44797_tx_49"; exon_id "2_116757236_116757358_-"; exonnum "1"; txlen "1404";
2	sraer114_ss	exon	116757236	116757358	0.286645173158998	-	.	gene_id "sraer114_gene_44797"; transcript_id "sraer114_gene_44797_tx_5"; exon_id "2_116757236_116757358_-"; exonnum "1"; txlen "1858";
2	sraer114_ss	exon	116757236	116757358	0.194036732599937	-	.	gene_id "sraer114_gene_44797"; transcript_id "sraer114_gene_44797_tx_50"; exon_id "2_116757236_116757358_-"; exonnum "1"; txlen "2086";
2	sraer114_ss	exon	116757236	116757358	0.0881985148181531	-	.	gene_id "sraer114_gene_44797"; transcript_id "sraer114_gene_44797_tx_51"; exon_id "2_116757236_116757358_-"; exonnum "1"; txlen "2788";
2	sraer114_ss	exon	116757236	116757358	0.0881985148181531	-	.	gene_id "sraer114_gene_44797"; transcript_id "sraer114_gene_44797_tx_52"; exon_id "2_116757236_116757358_-"; exonnum "1"; txlen "2718";
2	sraer114_ss	exon	116757236	116757358	0.286645173158998	-	.	gene_id "sraer114_gene_44797"; transcript_id "sraer114_gene_44797_tx_6"; exon_id "2_116757236_116757358_-"; exonnum "1"; txlen "2338";
2	sraer114_ss	exon	116757236	116757358	0.286645173158998	-	.	gene_id "sraer114_gene_44797"; transcript_id "sraer114_gene_44797_tx_7"; exon_id "2_116757236_116757358_-"; exonnum "1"; txlen "1788";
2	sraer114_ss	exon	116757236	116757358	0.286645173158998	-	.	gene_id "sraer114_gene_44797"; transcript_id "sraer114_gene_44797_tx_8"; exon_id "2_116757236_116757358_-"; exonnum "1"; txlen "2157";
2	sraer114_ss	exon	116757236	116757358	0.28223524741809	-	.	gene_id "sraer114_gene_44797"; transcript_id "sraer114_gene_44797_tx_9"; exon_id "2_116757236_116757358_-"; exonnum "1"; txlen "1879";
2	sraer114_es	exon	116781477	116781536	0.00764492875515724	-	.	gene_id "sraer114_gene_63019"; transcript_id "sraer114_gene_63019_tx_1"; exon_id "2_116781477_116781536_-"; exonnum "5"; txlen "1280";
2	sraer114_es	exon	116781477	116781536	0.00664776413491934	-	.	gene_id "sraer114_gene_63019"; transcript_id "sraer114_gene_63019_tx_2"; exon_id "2_116781477_116781536_-"; exonnum "4"; txlen "1255";
2	sraer114_mid	exon	116782691	116783204	0.00764492875515724	-	.	gene_id "sraer114_gene_63019"; transcript_id "sraer114_gene_63019_tx_1"; exon_id "2_116782691_116783204_-"; exonnum "4"; txlen "1280";
2	sraer114_mid	exon	116782691	116783204	0.00664776413491934	-	.	gene_id "sraer114_gene_63019"; transcript_id "sraer114_gene_63019_tx_2"; exon_id "2_116782691_116783204_-"; exonnum "3"; txlen "1255";
2	sraer114_mid	exon	116782691	116783204	0.00511206996386676	-	.	gene_id "sraer114_gene_63019"; transcript_id "sraer114_gene_63019_tx_3"; exon_id "2_116782691_116783204_-"; exonnum "3"; txlen "1167";
2	sraer114_mid	exon	116782691	116783204	0.00141210408067363	-	.	gene_id "sraer114_gene_63019"; transcript_id "sraer114_gene_63019_tx_4"; exon_id "2_116782691_116783204_-"; exonnum "2"; txlen "771";
2	sraer114_mid	exon	116784247	116784642	0.00764492875515724	-	.	gene_id "sraer114_gene_63019"; transcript_id "sraer114_gene_63019_tx_1"; exon_id "2_116784247_116784642_-"; exonnum "3"; txlen "1280";
2	sraer114_mid	exon	116784247	116784642	0.00664776413491934	-	.	gene_id "sraer114_gene_63019"; transcript_id "sraer114_gene_63019_tx_2"; exon_id "2_116784247_116784642_-"; exonnum "2"; txlen "1255";
2	sraer114_mid	exon	116784247	116784642	0.00511206996386676	-	.	gene_id "sraer114_gene_63019"; transcript_id "sraer114_gene_63019_tx_3"; exon_id "2_116784247_116784642_-"; exonnum "2"; txlen "1167";
2	sraer114_mid	exon	116793547	116793571	0.00764492875515724	-	.	gene_id "sraer114_gene_63019"; transcript_id "sraer114_gene_63019_tx_1"; exon_id "2_116793547_116793571_-"; exonnum "2"; txlen "1280";
2	sraer114_ss	exon	116793724	116794008	0.00764492875515724	-	.	gene_id "sraer114_gene_63019"; transcript_id "sraer114_gene_63019_tx_1"; exon_id "2_116793724_116794008_-"; exonnum "1"; txlen "1280";
2	sraer114_ss	exon	116793724	116794008	0.00664776413491934	-	.	gene_id "sraer114_gene_63019"; transcript_id "sraer114_gene_63019_tx_2"; exon_id "2_116793724_116794008_-"; exonnum "1"; txlen "1255";
2	sraer114_ss	exon	116801708	116801964	0.00511206996386676	-	.	gene_id "sraer114_gene_63019"; transcript_id "sraer114_gene_63019_tx_3"; exon_id "2_116801708_116801964_-"; exonnum "1"; txlen "1167";
2	sraer114_ss	exon	116801708	116801964	0.00141210408067363	-	.	gene_id "sraer114_gene_63019"; transcript_id "sraer114_gene_63019_tx_4"; exon_id "2_116801708_116801964_-"; exonnum "1"; txlen "771";
2	sraer114_es	exon	116869245	116869687	0.00963925799563305	-	.	gene_id "sraer114_gene_56896"; transcript_id "sraer114_gene_56896_tx_1"; exon_id "2_116869245_116869687_-"; exonnum "2"; txlen "546";
2	sraer114_mid	exon	116872738	116872840	0.00963925799563305	-	.	gene_id "sraer114_gene_56896"; transcript_id "sraer114_gene_56896_tx_1"; exon_id "2_116872738_116872840_-"; exonnum "1"; txlen "546";
2	ensembl	exon	116904058	116904312	0	-	.	gene_id "ENSRNOG00000072704"; gene_version "1"; transcript_id "ENSRNOT00000154870"; transcript_version "1"; exon_number "3"; gene_source "ensembl"; gene_biotype "lncRNA"; transcript_source "ensembl"; transcript_biotype "lncRNA"; exon_id "ENSRNOE00000677048"; exon_version "1";
2	ensembl	transcript	116904058	116926486	0	-	.	gene_id "ENSRNOG00000072704"; gene_version "1"; transcript_id "ENSRNOT00000154870"; transcript_version "1"; gene_source "ensembl"; gene_biotype "lncRNA"; transcript_source "ensembl"; transcript_biotype "lncRNA";
2	ensembl	gene	116904058	116930850	0	-	.	gene_id "ENSRNOG00000072704"; gene_version "1"; gene_source "ensembl"; gene_biotype "lncRNA";
2	ensembl	exon	116904060	116904312	0	-	.	gene_id "ENSRNOG00000072704"; gene_version "1"; transcript_id "ENSRNOT00000169791"; transcript_version "1"; exon_number "4"; gene_source "ensembl"; gene_biotype "lncRNA"; transcript_source "ensembl"; transcript_biotype "lncRNA"; exon_id "ENSRNOE00000706633"; exon_version "1";
2	ensembl	transcript	116904060	116926486	0	-	.	gene_id "ENSRNOG00000072704"; gene_version "1"; transcript_id "ENSRNOT00000169791"; transcript_version "1"; gene_source "ensembl"; gene_biotype "lncRNA"; transcript_source "ensembl"; transcript_biotype "lncRNA";
2	ensembl	exon	116904074	116904312	0	-	.	gene_id "ENSRNOG00000072704"; gene_version "1"; transcript_id "ENSRNOT00000157465"; transcript_version "1"; exon_number "2"; gene_source "ensembl"; gene_biotype "lncRNA"; transcript_source "ensembl"; transcript_biotype "lncRNA"; exon_id "ENSRNOE00000804623"; exon_version "1";
2	ensembl	exon	116904074	116904312	0	-	.	gene_id "ENSRNOG00000072704"; gene_version "1"; transcript_id "ENSRNOT00000133189"; transcript_version "1"; exon_number "3"; gene_source "ensembl"; gene_biotype "lncRNA"; transcript_source "ensembl"; transcript_biotype "lncRNA"; exon_id "ENSRNOE00000804623"; exon_version "1";
2	ensembl	transcript	116904074	116907781	0	-	.	gene_id "ENSRNOG00000072704"; gene_version "1"; transcript_id "ENSRNOT00000133189"; transcript_version "1"; gene_source "ensembl"; gene_biotype "lncRNA"; transcript_source "ensembl"; transcript_biotype "lncRNA";
2	ensembl	transcript	116904074	116930669	0	-	.	gene_id "ENSRNOG00000072704"; gene_version "1"; transcript_id "ENSRNOT00000157465"; transcript_version "1"; gene_source "ensembl"; gene_biotype "lncRNA"; transcript_source "ensembl"; transcript_biotype "lncRNA";
2	ensembl	exon	116904124	116904312	0	-	.	gene_id "ENSRNOG00000072704"; gene_version "1"; transcript_id "ENSRNOT00000165533"; transcript_version "1"; exon_number "3"; gene_source "ensembl"; gene_biotype "lncRNA"; transcript_source "ensembl"; transcript_biotype "lncRNA"; exon_id "ENSRNOE00000795819"; exon_version "1"; tag "Ensembl_canonical";
2	ensembl	transcript	116904124	116930850	0	-	.	gene_id "ENSRNOG00000072704"; gene_version "1"; transcript_id "ENSRNOT00000165533"; transcript_version "1"; gene_source "ensembl"; gene_biotype "lncRNA"; transcript_source "ensembl"; transcript_biotype "lncRNA"; tag "Ensembl_canonical";
2	ensembl	exon	116906138	116906201	0	-	.	gene_id "ENSRNOG00000072704"; gene_version "1"; transcript_id "ENSRNOT00000154870"; transcript_version "1"; exon_number "2"; gene_source "ensembl"; gene_biotype "lncRNA"; transcript_source "ensembl"; transcript_biotype "lncRNA"; exon_id "ENSRNOE00000706591"; exon_version "1";
2	ensembl	exon	116906138	116906201	0	-	.	gene_id "ENSRNOG00000072704"; gene_version "1"; transcript_id "ENSRNOT00000169791"; transcript_version "1"; exon_number "3"; gene_source "ensembl"; gene_biotype "lncRNA"; transcript_source "ensembl"; transcript_biotype "lncRNA"; exon_id "ENSRNOE00000706591"; exon_version "1";
2	ensembl	exon	116906138	116906201	0	-	.	gene_id "ENSRNOG00000072704"; gene_version "1"; transcript_id "ENSRNOT00000133189"; transcript_version "1"; exon_number "2"; gene_source "ensembl"; gene_biotype "lncRNA"; transcript_source "ensembl"; transcript_biotype "lncRNA"; exon_id "ENSRNOE00000706591"; exon_version "1";
2	ensembl	exon	116906138	116906201	0	-	.	gene_id "ENSRNOG00000072704"; gene_version "1"; transcript_id "ENSRNOT00000165533"; transcript_version "1"; exon_number "2"; gene_source "ensembl"; gene_biotype "lncRNA"; transcript_source "ensembl"; transcript_biotype "lncRNA"; exon_id "ENSRNOE00000706591"; exon_version "1"; tag "Ensembl_canonical";
2	ensembl	exon	116907668	116907781	0	-	.	gene_id "ENSRNOG00000072704"; gene_version "1"; transcript_id "ENSRNOT00000133189"; transcript_version "1"; exon_number "1"; gene_source "ensembl"; gene_biotype "lncRNA"; transcript_source "ensembl"; transcript_biotype "lncRNA"; exon_id "ENSRNOE00000696865"; exon_version "1";
2	ensembl	exon	116910662	116910708	0	-	.	gene_id "ENSRNOG00000072704"; gene_version "1"; transcript_id "ENSRNOT00000169791"; transcript_version "1"; exon_number "2"; gene_source "ensembl"; gene_biotype "lncRNA"; transcript_source "ensembl"; transcript_biotype "lncRNA"; exon_id "ENSRNOE00000796752"; exon_version "1";
2	ensembl	exon	116926405	116926486	0	-	.	gene_id "ENSRNOG00000072704"; gene_version "1"; transcript_id "ENSRNOT00000154870"; transcript_version "1"; exon_number "1"; gene_source "ensembl"; gene_biotype "lncRNA"; transcript_source "ensembl"; transcript_biotype "lncRNA"; exon_id "ENSRNOE00000774318"; exon_version "1";
2	ensembl	exon	116926405	116926486	0	-	.	gene_id "ENSRNOG00000072704"; gene_version "1"; transcript_id "ENSRNOT00000169791"; transcript_version "1"; exon_number "1"; gene_source "ensembl"; gene_biotype "lncRNA"; transcript_source "ensembl"; transcript_biotype "lncRNA"; exon_id "ENSRNOE00000774318"; exon_version "1";
2	ensembl	exon	116930528	116930669	0	-	.	gene_id "ENSRNOG00000072704"; gene_version "1"; transcript_id "ENSRNOT00000157465"; transcript_version "1"; exon_number "1"; gene_source "ensembl"; gene_biotype "lncRNA"; transcript_source "ensembl"; transcript_biotype "lncRNA"; exon_id "ENSRNOE00000760061"; exon_version "1";
2	ensembl	exon	116930528	116930850	0	-	.	gene_id "ENSRNOG00000072704"; gene_version "1"; transcript_id "ENSRNOT00000165533"; transcript_version "1"; exon_number "1"; gene_source "ensembl"; gene_biotype "lncRNA"; transcript_source "ensembl"; transcript_biotype "lncRNA"; exon_id "ENSRNOE00000681342"; exon_version "1"; tag "Ensembl_canonical";
2	ensembl	gene	117011171	117011314	0	-	.	gene_id "ENSRNOG00000055857"; gene_version "3"; gene_name "LOC120101259"; gene_source "ensembl"; gene_biotype "snoRNA";
2	ensembl	transcript	117011171	117011314	0	-	.	gene_id "ENSRNOG00000055857"; gene_version "3"; transcript_id "ENSRNOT00000077191"; transcript_version "3"; gene_name "LOC120101259"; gene_source "ensembl"; gene_biotype "snoRNA"; transcript_name "LOC120101259-201"; transcript_source "ensembl"; transcript_biotype "snoRNA"; tag "Ensembl_canonical";
2	ensembl	exon	117011171	117011314	0	-	.	gene_id "ENSRNOG00000055857"; gene_version "3"; transcript_id "ENSRNOT00000077191"; transcript_version "3"; exon_number "1"; gene_name "LOC120101259"; gene_source "ensembl"; gene_biotype "snoRNA"; transcript_name "LOC120101259-201"; transcript_source "ensembl"; transcript_biotype "snoRNA"; exon_id "ENSRNOE00000565640"; exon_version "1"; tag "Ensembl_canonical";
2	sraer114_es	exon	117020663	117021103	0.0239597517120631	-	.	gene_id "sraer114_gene_37949_1"; transcript_id "sraer114_gene_37949_1_tx_1"; exon_id "2_117020663_117021103_-"; exonnum "2"; txlen "640";
2	sraer114_ss	exon	117029958	117030156	0.0239597517120631	-	.	gene_id "sraer114_gene_37949_1"; transcript_id "sraer114_gene_37949_1_tx_1"; exon_id "2_117029958_117030156_-"; exonnum "1"; txlen "640";
2	ensembl	three_prime_utr	117034517	117040824	0	-	.	gene_id "ENSRNOG00000063864"; gene_version "2"; transcript_id "ENSRNOT00000103680"; transcript_version "2"; gene_name "Zmat3"; gene_source "ensembl"; gene_biotype "protein_coding"; transcript_name "Zmat3-201"; transcript_source "ensembl"; transcript_biotype "protein_coding"; tag "Ensembl_canonical";
2	ensembl	exon	117034517	117041036	0	-	.	gene_id "ENSRNOG00000063864"; gene_version "2"; transcript_id "ENSRNOT00000103680"; transcript_version "2"; exon_number "6"; gene_name "Zmat3"; gene_source "ensembl"; gene_biotype "protein_coding"; transcript_name "Zmat3-201"; transcript_source "ensembl"; transcript_biotype "protein_coding"; exon_id "ENSRNOE00000648815"; exon_version "2"; tag "Ensembl_canonical";
2	ENSEMBL114_rn	exon	117034517	117041036	115.640985552985	-	.	gene_id "ENSRNOG00000063864"; transcript_id "ENSRNOG00000063864_tx_2"; exon_id "2_117034517_117041036_-"; exonnum "6"; txlen "7482";
2	ensembl	gene	117034517	117065294	0	-	.	gene_id "ENSRNOG00000063864"; gene_version "2"; gene_name "Zmat3"; gene_source "ensembl"; gene_biotype "protein_coding";
2	ensembl	transcript	117034517	117065294	0	-	.	gene_id "ENSRNOG00000063864"; gene_version "2"; transcript_id "ENSRNOT00000103680"; transcript_version "2"; gene_name "Zmat3"; gene_source "ensembl"; gene_biotype "protein_coding"; transcript_name "Zmat3-201"; transcript_source "ensembl"; transcript_biotype "protein_coding"; tag "Ensembl_canonical";
2	ensembl	stop_codon	117040825	117040827	0	-	0	gene_id "ENSRNOG00000063864"; gene_version "2"; transcript_id "ENSRNOT00000103680"; transcript_version "2"; exon_number "6"; gene_name "Zmat3"; gene_source "ensembl"; gene_biotype "protein_coding"; transcript_name "Zmat3-201"; transcript_source "ensembl"; transcript_biotype "protein_coding"; tag "Ensembl_canonical";
2	ensembl	CDS	117040828	117041036	0	-	2	gene_id "ENSRNOG00000063864"; gene_version "2"; transcript_id "ENSRNOT00000103680"; transcript_version "2"; exon_number "6"; gene_name "Zmat3"; gene_source "ensembl"; gene_biotype "protein_coding"; transcript_name "Zmat3-201"; transcript_source "ensembl"; transcript_biotype "protein_coding"; protein_id "ENSRNOP00000087283"; protein_version "2"; tag "Ensembl_canonical";
2	ensembl	exon	117043086	117043186	0	-	.	gene_id "ENSRNOG00000063864"; gene_version "2"; transcript_id "ENSRNOT00000103680"; transcript_version "2"; exon_number "5"; gene_name "Zmat3"; gene_source "ensembl"; gene_biotype "protein_coding"; transcript_name "Zmat3-201"; transcript_source "ensembl"; transcript_biotype "protein_coding"; exon_id "ENSRNOE00000095485"; exon_version "1"; tag "Ensembl_canonical";
2	ensembl	CDS	117043086	117043186	0	-	1	gene_id "ENSRNOG00000063864"; gene_version "2"; transcript_id "ENSRNOT00000103680"; transcript_version "2"; exon_number "5"; gene_name "Zmat3"; gene_source "ensembl"; gene_biotype "protein_coding"; transcript_name "Zmat3-201"; transcript_source "ensembl"; transcript_biotype "protein_coding"; protein_id "ENSRNOP00000087283"; protein_version "2"; tag "Ensembl_canonical";
2	ENSEMBL114_rn	exon	117043086	117043186	115.640985552985	-	.	gene_id "ENSRNOG00000063864"; transcript_id "ENSRNOG00000063864_tx_2"; exon_id "2_117043086_117043186_-"; exonnum "5"; txlen "7482";
2	ensembl	exon	117043304	117043470	0	-	.	gene_id "ENSRNOG00000063864"; gene_version "2"; transcript_id "ENSRNOT00000103680"; transcript_version "2"; exon_number "4"; gene_name "Zmat3"; gene_source "ensembl"; gene_biotype "protein_coding"; transcript_name "Zmat3-201"; transcript_source "ensembl"; transcript_biotype "protein_coding"; exon_id "ENSRNOE00000095354"; exon_version "1"; tag "Ensembl_canonical";
2	ensembl	CDS	117043304	117043470	0	-	0	gene_id "ENSRNOG00000063864"; gene_version "2"; transcript_id "ENSRNOT00000103680"; transcript_version "2"; exon_number "4"; gene_name "Zmat3"; gene_source "ensembl"; gene_biotype "protein_coding"; transcript_name "Zmat3-201"; transcript_source "ensembl"; transcript_biotype "protein_coding"; protein_id "ENSRNOP00000087283"; protein_version "2"; tag "Ensembl_canonical";
2	ENSEMBL114_rn	exon	117043304	117043470	115.640985552985	-	.	gene_id "ENSRNOG00000063864"; transcript_id "ENSRNOG00000063864_tx_2"; exon_id "2_117043304_117043470_-"; exonnum "4"; txlen "7482";
2	ensembl	exon	117045137	117045256	0	-	.	gene_id "ENSRNOG00000063864"; gene_version "2"; transcript_id "ENSRNOT00000103680"; transcript_version "2"; exon_number "3"; gene_name "Zmat3"; gene_source "ensembl"; gene_biotype "protein_coding"; transcript_name "Zmat3-201"; transcript_source "ensembl"; transcript_biotype "protein_coding"; exon_id "ENSRNOE00000095219"; exon_version "3"; tag "Ensembl_canonical";
2	ensembl	CDS	117045137	117045256	0	-	0	gene_id "ENSRNOG00000063864"; gene_version "2"; transcript_id "ENSRNOT00000103680"; transcript_version "2"; exon_number "3"; gene_name "Zmat3"; gene_source "ensembl"; gene_biotype "protein_coding"; transcript_name "Zmat3-201"; transcript_source "ensembl"; transcript_biotype "protein_coding"; protein_id "ENSRNOP00000087283"; protein_version "2"; tag "Ensembl_canonical";
2	ENSEMBL114_rn	exon	117045137	117045256	115.640985552985	-	.	gene_id "ENSRNOG00000063864"; transcript_id "ENSRNOG00000063864_tx_2"; exon_id "2_117045137_117045256_-"; exonnum "3"; txlen "7482";
2	ensembl	CDS	117060725	117060994	0	-	0	gene_id "ENSRNOG00000063864"; gene_version "2"; transcript_id "ENSRNOT00000103680"; transcript_version "2"; exon_number "2"; gene_name "Zmat3"; gene_source "ensembl"; gene_biotype "protein_coding"; transcript_name "Zmat3-201"; transcript_source "ensembl"; transcript_biotype "protein_coding"; protein_id "ENSRNOP00000087283"; protein_version "2"; tag "Ensembl_canonical";
2	ensembl	exon	117060725	117061055	0	-	.	gene_id "ENSRNOG00000063864"; gene_version "2"; transcript_id "ENSRNOT00000103680"; transcript_version "2"; exon_number "2"; gene_name "Zmat3"; gene_source "ensembl"; gene_biotype "protein_coding"; transcript_name "Zmat3-201"; transcript_source "ensembl"; transcript_biotype "protein_coding"; exon_id "ENSRNOE00000471070"; exon_version "1"; tag "Ensembl_canonical";
2	ENSEMBL114_rn	exon	117060725	117061055	115.640985552985	-	.	gene_id "ENSRNOG00000063864"; transcript_id "ENSRNOG00000063864_tx_2"; exon_id "2_117060725_117061055_-"; exonnum "2"; txlen "7482";
2	ensembl	start_codon	117060992	117060994	0	-	0	gene_id "ENSRNOG00000063864"; gene_version "2"; transcript_id "ENSRNOT00000103680"; transcript_version "2"; exon_number "2"; gene_name "Zmat3"; gene_source "ensembl"; gene_biotype "protein_coding"; transcript_name "Zmat3-201"; transcript_source "ensembl"; transcript_biotype "protein_coding"; tag "Ensembl_canonical";
2	ensembl	five_prime_utr	117060995	117061055	0	-	.	gene_id "ENSRNOG00000063864"; gene_version "2"; transcript_id "ENSRNOT00000103680"; transcript_version "2"; gene_name "Zmat3"; gene_source "ensembl"; gene_biotype "protein_coding"; transcript_name "Zmat3-201"; transcript_source "ensembl"; transcript_biotype "protein_coding"; tag "Ensembl_canonical";
2	sraer114_ss	exon	117064774	117065016	115.640985552985	-	.	gene_id "ENSRNOG00000063864"; transcript_id "ENSRNOG00000063864_tx_2"; exon_id "2_117064774_117065016_-"; exonnum "1"; txlen "7482";
2	ensembl	exon	117065112	117065294	0	-	.	gene_id "ENSRNOG00000063864"; gene_version "2"; transcript_id "ENSRNOT00000103680"; transcript_version "2"; exon_number "1"; gene_name "Zmat3"; gene_source "ensembl"; gene_biotype "protein_coding"; transcript_name "Zmat3-201"; transcript_source "ensembl"; transcript_biotype "protein_coding"; exon_id "ENSRNOE00000788951"; exon_version "1"; tag "Ensembl_canonical";
2	ensembl	five_prime_utr	117065112	117065294	0	-	.	gene_id "ENSRNOG00000063864"; gene_version "2"; transcript_id "ENSRNOT00000103680"; transcript_version "2"; gene_name "Zmat3"; gene_source "ensembl"; gene_biotype "protein_coding"; transcript_name "Zmat3-201"; transcript_source "ensembl"; transcript_biotype "protein_coding"; tag "Ensembl_canonical";
2	ensembl	exon	117067662	117068626	0	-	.	gene_id "ENSRNOG00000071634"; gene_version "1"; transcript_id "ENSRNOT00000161211"; transcript_version "1"; exon_number "3"; gene_source "ensembl"; gene_biotype "lncRNA"; transcript_source "ensembl"; transcript_biotype "lncRNA"; exon_id "ENSRNOE00000705903"; exon_version "1"; tag "Ensembl_canonical";
2	ensembl	gene	117067662	117078099	0	-	.	gene_id "ENSRNOG00000071634"; gene_version "1"; gene_source "ensembl"; gene_biotype "lncRNA";
2	ensembl	transcript	117067662	117078099	0	-	.	gene_id "ENSRNOG00000071634"; gene_version "1"; transcript_id "ENSRNOT00000161211"; transcript_version "1"; gene_source "ensembl"; gene_biotype "lncRNA"; transcript_source "ensembl"; transcript_biotype "lncRNA"; tag "Ensembl_canonical";
2	ensembl	exon	117069673	117070084	0	-	.	gene_id "ENSRNOG00000071634"; gene_version "1"; transcript_id "ENSRNOT00000161211"; transcript_version "1"; exon_number "2"; gene_source "ensembl"; gene_biotype "lncRNA"; transcript_source "ensembl"; transcript_biotype "lncRNA"; exon_id "ENSRNOE00000814225"; exon_version "1"; tag "Ensembl_canonical";
2	ensembl	exon	117078012	117078099	0	-	.	gene_id "ENSRNOG00000071634"; gene_version "1"; transcript_id "ENSRNOT00000161211"; transcript_version "1"; exon_number "1"; gene_source "ensembl"; gene_biotype "lncRNA"; transcript_source "ensembl"; transcript_biotype "lncRNA"; exon_id "ENSRNOE00000771782"; exon_version "1"; tag "Ensembl_canonical";
2	ensembl	exon	117100756	117101490	0	-	.	gene_id "ENSRNOG00000074686"; gene_version "1"; transcript_id "ENSRNOT00000134812"; transcript_version "1"; exon_number "2"; gene_source "ensembl"; gene_biotype "lncRNA"; transcript_source "ensembl"; transcript_biotype "lncRNA"; exon_id "ENSRNOE00000819503"; exon_version "1"; tag "Ensembl_canonical";
2	ensembl	gene	117100756	117103291	0	-	.	gene_id "ENSRNOG00000074686"; gene_version "1"; gene_source "ensembl"; gene_biotype "lncRNA";
2	ensembl	transcript	117100756	117103291	0	-	.	gene_id "ENSRNOG00000074686"; gene_version "1"; transcript_id "ENSRNOT00000134812"; transcript_version "1"; gene_source "ensembl"; gene_biotype "lncRNA"; transcript_source "ensembl"; transcript_biotype "lncRNA"; tag "Ensembl_canonical";
2	ensembl	exon	117102920	117103291	0	-	.	gene_id "ENSRNOG00000074686"; gene_version "1"; transcript_id "ENSRNOT00000134812"; transcript_version "1"; exon_number "1"; gene_source "ensembl"; gene_biotype "lncRNA"; transcript_source "ensembl"; transcript_biotype "lncRNA"; exon_id "ENSRNOE00000803218"; exon_version "1"; tag "Ensembl_canonical";
2	ensembl	exon	117117603	117128939	0	-	.	gene_id "ENSRNOG00000089455"; gene_version "1"; transcript_id "ENSRNOT00000140317"; transcript_version "1"; exon_number "2"; gene_source "ensembl"; gene_biotype "lncRNA"; transcript_source "ensembl"; transcript_biotype "lncRNA"; exon_id "ENSRNOE00000811166"; exon_version "1"; tag "Ensembl_canonical";
2	ensembl	gene	117117603	117138414	0	-	.	gene_id "ENSRNOG00000089455"; gene_version "1"; gene_source "ensembl"; gene_biotype "lncRNA";
2	ensembl	transcript	117117603	117138414	0	-	.	gene_id "ENSRNOG00000089455"; gene_version "1"; transcript_id "ENSRNOT00000140317"; transcript_version "1"; gene_source "ensembl"; gene_biotype "lncRNA"; transcript_source "ensembl"; transcript_biotype "lncRNA"; tag "Ensembl_canonical";
2	ensembl	exon	117129063	117138414	0	-	.	gene_id "ENSRNOG00000089455"; gene_version "1"; transcript_id "ENSRNOT00000140317"; transcript_version "1"; exon_number "1"; gene_source "ensembl"; gene_biotype "lncRNA"; transcript_source "ensembl"; transcript_biotype "lncRNA"; exon_id "ENSRNOE00000771208"; exon_version "1"; tag "Ensembl_canonical";
2	sraer114_es	exon	117182172	117182732	1.38615415001895	-	.	gene_id "ENSRNOG00000027836"; transcript_id "ENSRNOG00000027836_tx_1"; exon_id "2_117182172_117182732_-"; exonnum "5"; txlen "1412";
2	sraer114_es	exon	117182172	117182732	0.0324491234897926	-	.	gene_id "ENSRNOG00000027836"; transcript_id "ENSRNOG00000027836_tx_2"; exon_id "2_117182172_117182732_-"; exonnum "4"; txlen "1256";
2	sraer114_es	exon	117182172	117182732	0.00631537592817338	-	.	gene_id "ENSRNOG00000027836"; transcript_id "ENSRNOG00000027836_tx_3"; exon_id "2_117182172_117182732_-"; exonnum "7"; txlen "1678";
2	ensembl	three_prime_utr	117182431	117182647	0	-	.	gene_id "ENSRNOG00000027836"; gene_version "6"; transcript_id "ENSRNOT00000111589"; transcript_version "2"; gene_name "Kcnmb3"; gene_source "ensembl"; gene_biotype "protein_coding"; transcript_name "Kcnmb3-202"; transcript_source "ensembl"; transcript_biotype "protein_coding";
2	ensembl	exon	117182431	117182707	0	-	.	gene_id "ENSRNOG00000027836"; gene_version "6"; transcript_id "ENSRNOT00000111589"; transcript_version "2"; exon_number "6"; gene_name "Kcnmb3"; gene_source "ensembl"; gene_biotype "protein_coding"; transcript_name "Kcnmb3-202"; transcript_source "ensembl"; transcript_biotype "protein_coding"; exon_id "ENSRNOE00000808866"; exon_version "1";
2	ensembl	gene	117182431	117200919	0	-	.	gene_id "ENSRNOG00000027836"; gene_version "6"; gene_name "Kcnmb3"; gene_source "ensembl"; gene_biotype "protein_coding";
2	ensembl	transcript	117182431	117200919	0	-	.	gene_id "ENSRNOG00000027836"; gene_version "6"; transcript_id "ENSRNOT00000111589"; transcript_version "2"; gene_name "Kcnmb3"; gene_source "ensembl"; gene_biotype "protein_coding"; transcript_name "Kcnmb3-202"; transcript_source "ensembl"; transcript_biotype "protein_coding";
2	ensembl	stop_codon	117182648	117182650	0	-	0	gene_id "ENSRNOG00000027836"; gene_version "6"; transcript_id "ENSRNOT00000111589"; transcript_version "2"; exon_number "6"; gene_name "Kcnmb3"; gene_source "ensembl"; gene_biotype "protein_coding"; transcript_name "Kcnmb3-202"; transcript_source "ensembl"; transcript_biotype "protein_coding";
2	ensembl	CDS	117182651	117182707	0	-	0	gene_id "ENSRNOG00000027836"; gene_version "6"; transcript_id "ENSRNOT00000111589"; transcript_version "2"; exon_number "6"; gene_name "Kcnmb3"; gene_source "ensembl"; gene_biotype "protein_coding"; transcript_name "Kcnmb3-202"; transcript_source "ensembl"; transcript_biotype "protein_coding"; protein_id "ENSRNOP00000092054"; protein_version "2";
2	sraer114_mid	exon	117183003	117183138	0.00631537592817338	-	.	gene_id "ENSRNOG00000027836"; transcript_id "ENSRNOG00000027836_tx_3"; exon_id "2_117183003_117183138_-"; exonnum "6"; txlen "1678";
2	ensembl	three_prime_utr	117184165	117184821	0	-	.	gene_id "ENSRNOG00000027836"; gene_version "6"; transcript_id "ENSRNOT00000058860"; transcript_version "4"; gene_name "Kcnmb3"; gene_source "ensembl"; gene_biotype "protein_coding"; transcript_name "Kcnmb3-201"; transcript_source "ensembl"; transcript_biotype "protein_coding"; tag "Ensembl_canonical";
2	ensembl	exon	117184165	117185106	0	-	.	gene_id "ENSRNOG00000027836"; gene_version "6"; transcript_id "ENSRNOT00000058860"; transcript_version "4"; exon_number "4"; gene_name "Kcnmb3"; gene_source "ensembl"; gene_biotype "protein_coding"; transcript_name "Kcnmb3-201"; transcript_source "ensembl"; transcript_biotype "protein_coding"; exon_id "ENSRNOE00000398777"; exon_version "2"; tag "Ensembl_canonical";
2	ensembl	transcript	117184165	117198519	0	-	.	gene_id "ENSRNOG00000027836"; gene_version "6"; transcript_id "ENSRNOT00000058860"; transcript_version "4"; gene_name "Kcnmb3"; gene_source "ensembl"; gene_biotype "protein_coding"; transcript_name "Kcnmb3-201"; transcript_source "ensembl"; transcript_biotype "protein_coding"; tag "Ensembl_canonical";
2	ensembl	stop_codon	117184822	117184824	0	-	0	gene_id "ENSRNOG00000027836"; gene_version "6"; transcript_id "ENSRNOT00000058860"; transcript_version "4"; exon_number "4"; gene_name "Kcnmb3"; gene_source "ensembl"; gene_biotype "protein_coding"; transcript_name "Kcnmb3-201"; transcript_source "ensembl"; transcript_biotype "protein_coding"; tag "Ensembl_canonical";
2	ensembl	CDS	117184825	117185106	0	-	0	gene_id "ENSRNOG00000027836"; gene_version "6"; transcript_id "ENSRNOT00000058860"; transcript_version "4"; exon_number "4"; gene_name "Kcnmb3"; gene_source "ensembl"; gene_biotype "protein_coding"; transcript_name "Kcnmb3-201"; transcript_source "ensembl"; transcript_biotype "protein_coding"; protein_id "ENSRNOP00000055650"; protein_version "2"; tag "Ensembl_canonical";
2	ensembl	exon	117184951	117185106	0	-	.	gene_id "ENSRNOG00000027836"; gene_version "6"; transcript_id "ENSRNOT00000111589"; transcript_version "2"; exon_number "5"; gene_name "Kcnmb3"; gene_source "ensembl"; gene_biotype "protein_coding"; transcript_name "Kcnmb3-202"; transcript_source "ensembl"; transcript_biotype "protein_coding"; exon_id "ENSRNOE00000664730"; exon_version "1";
2	ensembl	CDS	117184951	117185106	0	-	0	gene_id "ENSRNOG00000027836"; gene_version "6"; transcript_id "ENSRNOT00000111589"; transcript_version "2"; exon_number "5"; gene_name "Kcnmb3"; gene_source "ensembl"; gene_biotype "protein_coding"; transcript_name "Kcnmb3-202"; transcript_source "ensembl"; transcript_biotype "protein_coding"; protein_id "ENSRNOP00000092054"; protein_version "2";
2	ENSEMBL114_rn	exon	117184951	117185106	1.38615415001895	-	.	gene_id "ENSRNOG00000027836"; transcript_id "ENSRNOG00000027836_tx_1"; exon_id "2_117184951_117185106_-"; exonnum "4"; txlen "1412";
2	ENSEMBL114_rn	exon	117184951	117185106	0.00631537592817338	-	.	gene_id "ENSRNOG00000027836"; transcript_id "ENSRNOG00000027836_tx_3"; exon_id "2_117184951_117185106_-"; exonnum "5"; txlen "1678";
2	ensembl	exon	117186161	117186359	0	-	.	gene_id "ENSRNOG00000027836"; gene_version "6"; transcript_id "ENSRNOT00000058860"; transcript_version "4"; exon_number "3"; gene_name "Kcnmb3"; gene_source "ensembl"; gene_biotype "protein_coding"; transcript_name "Kcnmb3-201"; transcript_source "ensembl"; transcript_biotype "protein_coding"; exon_id "ENSRNOE00000251734"; exon_version "2"; tag "Ensembl_canonical";
2	ensembl	CDS	117186161	117186359	0	-	1	gene_id "ENSRNOG00000027836"; gene_version "6"; transcript_id "ENSRNOT00000058860"; transcript_version "4"; exon_number "3"; gene_name "Kcnmb3"; gene_source "ensembl"; gene_biotype "protein_coding"; transcript_name "Kcnmb3-201"; transcript_source "ensembl"; transcript_biotype "protein_coding"; protein_id "ENSRNOP00000055650"; protein_version "2"; tag "Ensembl_canonical";
2	ensembl	exon	117186161	117186359	0	-	.	gene_id "ENSRNOG00000027836"; gene_version "6"; transcript_id "ENSRNOT00000111589"; transcript_version "2"; exon_number "4"; gene_name "Kcnmb3"; gene_source "ensembl"; gene_biotype "protein_coding"; transcript_name "Kcnmb3-202"; transcript_source "ensembl"; transcript_biotype "protein_coding"; exon_id "ENSRNOE00000251734"; exon_version "2";
2	ensembl	CDS	117186161	117186359	0	-	1	gene_id "ENSRNOG00000027836"; gene_version "6"; transcript_id "ENSRNOT00000111589"; transcript_version "2"; exon_number "4"; gene_name "Kcnmb3"; gene_source "ensembl"; gene_biotype "protein_coding"; transcript_name "Kcnmb3-202"; transcript_source "ensembl"; transcript_biotype "protein_coding"; protein_id "ENSRNOP00000092054"; protein_version "2";
2	ENSEMBL114_rn	exon	117186161	117186359	1.38615415001895	-	.	gene_id "ENSRNOG00000027836"; transcript_id "ENSRNOG00000027836_tx_1"; exon_id "2_117186161_117186359_-"; exonnum "3"; txlen "1412";
2	ENSEMBL114_rn	exon	117186161	117186359	0.0324491234897926	-	.	gene_id "ENSRNOG00000027836"; transcript_id "ENSRNOG00000027836_tx_2"; exon_id "2_117186161_117186359_-"; exonnum "3"; txlen "1256";
2	ENSEMBL114_rn	exon	117186161	117186359	0.00631537592817338	-	.	gene_id "ENSRNOG00000027836"; transcript_id "ENSRNOG00000027836_tx_3"; exon_id "2_117186161_117186359_-"; exonnum "4"; txlen "1678";
2	ensembl	exon	117190619	117190792	0	-	.	gene_id "ENSRNOG00000027836"; gene_version "6"; transcript_id "ENSRNOT00000058860"; transcript_version "4"; exon_number "2"; gene_name "Kcnmb3"; gene_source "ensembl"; gene_biotype "protein_coding"; transcript_name "Kcnmb3-201"; transcript_source "ensembl"; transcript_biotype "protein_coding"; exon_id "ENSRNOE00000398778"; exon_version "2"; tag "Ensembl_canonical";
2	ensembl	CDS	117190619	117190792	0	-	1	gene_id "ENSRNOG00000027836"; gene_version "6"; transcript_id "ENSRNOT00000058860"; transcript_version "4"; exon_number "2"; gene_name "Kcnmb3"; gene_source "ensembl"; gene_biotype "protein_coding"; transcript_name "Kcnmb3-201"; transcript_source "ensembl"; transcript_biotype "protein_coding"; protein_id "ENSRNOP00000055650"; protein_version "2"; tag "Ensembl_canonical";
2	ensembl	exon	117190619	117190792	0	-	.	gene_id "ENSRNOG00000027836"; gene_version "6"; transcript_id "ENSRNOT00000111589"; transcript_version "2"; exon_number "3"; gene_name "Kcnmb3"; gene_source "ensembl"; gene_biotype "protein_coding"; transcript_name "Kcnmb3-202"; transcript_source "ensembl"; transcript_biotype "protein_coding"; exon_id "ENSRNOE00000398778"; exon_version "2";
2	ensembl	CDS	117190619	117190792	0	-	1	gene_id "ENSRNOG00000027836"; gene_version "6"; transcript_id "ENSRNOT00000111589"; transcript_version "2"; exon_number "3"; gene_name "Kcnmb3"; gene_source "ensembl"; gene_biotype "protein_coding"; transcript_name "Kcnmb3-202"; transcript_source "ensembl"; transcript_biotype "protein_coding"; protein_id "ENSRNOP00000092054"; protein_version "2";
2	ENSEMBL114_rn	exon	117190619	117190792	1.38615415001895	-	.	gene_id "ENSRNOG00000027836"; transcript_id "ENSRNOG00000027836_tx_1"; exon_id "2_117190619_117190792_-"; exonnum "2"; txlen "1412";
2	ENSEMBL114_rn	exon	117190619	117190792	0.0324491234897926	-	.	gene_id "ENSRNOG00000027836"; transcript_id "ENSRNOG00000027836_tx_2"; exon_id "2_117190619_117190792_-"; exonnum "2"; txlen "1256";
2	ENSEMBL114_rn	exon	117190619	117190792	0.00631537592817338	-	.	gene_id "ENSRNOG00000027836"; transcript_id "ENSRNOG00000027836_tx_3"; exon_id "2_117190619_117190792_-"; exonnum "3"; txlen "1678";
2	ensembl	CDS	117198198	117198259	0	-	0	gene_id "ENSRNOG00000027836"; gene_version "6"; transcript_id "ENSRNOT00000058860"; transcript_version "4"; exon_number "1"; gene_name "Kcnmb3"; gene_source "ensembl"; gene_biotype "protein_coding"; transcript_name "Kcnmb3-201"; transcript_source "ensembl"; transcript_biotype "protein_coding"; protein_id "ENSRNOP00000055650"; protein_version "2"; tag "Ensembl_canonical";
2	ensembl	exon	117198198	117198519	0	-	.	gene_id "ENSRNOG00000027836"; gene_version "6"; transcript_id "ENSRNOT00000058860"; transcript_version "4"; exon_number "1"; gene_name "Kcnmb3"; gene_source "ensembl"; gene_biotype "protein_coding"; transcript_name "Kcnmb3-201"; transcript_source "ensembl"; transcript_biotype "protein_coding"; exon_id "ENSRNOE00000398784"; exon_version "2"; tag "Ensembl_canonical";
2	ENSEMBL114_rn	exon	117198198	117198519	1.38615415001895	-	.	gene_id "ENSRNOG00000027836"; transcript_id "ENSRNOG00000027836_tx_1"; exon_id "2_117198198_117198519_-"; exonnum "1"; txlen "1412";
2	ENSEMBL114_rn	exon	117198198	117198519	0.0324491234897926	-	.	gene_id "ENSRNOG00000027836"; transcript_id "ENSRNOG00000027836_tx_2"; exon_id "2_117198198_117198519_-"; exonnum "1"; txlen "1256";
2	ensembl	start_codon	117198257	117198259	0	-	0	gene_id "ENSRNOG00000027836"; gene_version "6"; transcript_id "ENSRNOT00000058860"; transcript_version "4"; exon_number "1"; gene_name "Kcnmb3"; gene_source "ensembl"; gene_biotype "protein_coding"; transcript_name "Kcnmb3-201"; transcript_source "ensembl"; transcript_biotype "protein_coding"; tag "Ensembl_canonical";
2	ensembl	five_prime_utr	117198260	117198519	0	-	.	gene_id "ENSRNOG00000027836"; gene_version "6"; transcript_id "ENSRNOT00000058860"; transcript_version "4"; gene_name "Kcnmb3"; gene_source "ensembl"; gene_biotype "protein_coding"; transcript_name "Kcnmb3-201"; transcript_source "ensembl"; transcript_biotype "protein_coding"; tag "Ensembl_canonical";
2	ensembl	CDS	117200367	117200470	0	-	0	gene_id "ENSRNOG00000027836"; gene_version "6"; transcript_id "ENSRNOT00000111589"; transcript_version "2"; exon_number "2"; gene_name "Kcnmb3"; gene_source "ensembl"; gene_biotype "protein_coding"; transcript_name "Kcnmb3-202"; transcript_source "ensembl"; transcript_biotype "protein_coding"; protein_id "ENSRNOP00000092054"; protein_version "2";
2	ensembl	exon	117200367	117200485	0	-	.	gene_id "ENSRNOG00000027836"; gene_version "6"; transcript_id "ENSRNOT00000111589"; transcript_version "2"; exon_number "2"; gene_name "Kcnmb3"; gene_source "ensembl"; gene_biotype "protein_coding"; transcript_name "Kcnmb3-202"; transcript_source "ensembl"; transcript_biotype "protein_coding"; exon_id "ENSRNOE00000768863"; exon_version "1";
2	ENSEMBL114_rn	exon	117200367	117200485	0.00631537592817338	-	.	gene_id "ENSRNOG00000027836"; transcript_id "ENSRNOG00000027836_tx_3"; exon_id "2_117200367_117200485_-"; exonnum "2"; txlen "1678";
2	ensembl	start_codon	117200468	117200470	0	-	0	gene_id "ENSRNOG00000027836"; gene_version "6"; transcript_id "ENSRNOT00000111589"; transcript_version "2"; exon_number "2"; gene_name "Kcnmb3"; gene_source "ensembl"; gene_biotype "protein_coding"; transcript_name "Kcnmb3-202"; transcript_source "ensembl"; transcript_biotype "protein_coding";
2	ensembl	five_prime_utr	117200471	117200485	0	-	.	gene_id "ENSRNOG00000027836"; gene_version "6"; transcript_id "ENSRNOT00000111589"; transcript_version "2"; gene_name "Kcnmb3"; gene_source "ensembl"; gene_biotype "protein_coding"; transcript_name "Kcnmb3-202"; transcript_source "ensembl"; transcript_biotype "protein_coding";
2	ensembl	exon	117200587	117200919	0	-	.	gene_id "ENSRNOG00000027836"; gene_version "6"; transcript_id "ENSRNOT00000111589"; transcript_version "2"; exon_number "1"; gene_name "Kcnmb3"; gene_source "ensembl"; gene_biotype "protein_coding"; transcript_name "Kcnmb3-202"; transcript_source "ensembl"; transcript_biotype "protein_coding"; exon_id "ENSRNOE00000748294"; exon_version "1";
2	ensembl	five_prime_utr	117200587	117200919	0	-	.	gene_id "ENSRNOG00000027836"; gene_version "6"; transcript_id "ENSRNOT00000111589"; transcript_version "2"; gene_name "Kcnmb3"; gene_source "ensembl"; gene_biotype "protein_coding"; transcript_name "Kcnmb3-202"; transcript_source "ensembl"; transcript_biotype "protein_coding";
2	ENSEMBL114_rn	exon	117200587	117200919	0.00631537592817338	-	.	gene_id "ENSRNOG00000027836"; transcript_id "ENSRNOG00000027836_tx_3"; exon_id "2_117200587_117200919_-"; exonnum "1"; txlen "1678";
2	ensembl	three_prime_utr	117293284	117293667	0	-	.	gene_id "ENSRNOG00000011070"; gene_version "9"; transcript_id "ENSRNOT00000014871"; transcript_version "9"; gene_name "Gnb4"; gene_source "ensembl"; gene_biotype "protein_coding"; transcript_name "Gnb4-201"; transcript_source "ensembl"; transcript_biotype "protein_coding";
2	ensembl	three_prime_utr	117293284	117293667	0	-	.	gene_id "ENSRNOG00000011070"; gene_version "9"; transcript_id "ENSRNOT00000172178"; transcript_version "1"; gene_name "Gnb4"; gene_source "ensembl"; gene_biotype "protein_coding"; transcript_name "Gnb4-204"; transcript_source "ensembl"; transcript_biotype "protein_coding"; tag "Ensembl_canonical";
2	ensembl	three_prime_utr	117293284	117293667	0	-	.	gene_id "ENSRNOG00000011070"; gene_version "9"; transcript_id "ENSRNOT00000087803"; transcript_version "3"; gene_name "Gnb4"; gene_source "ensembl"; gene_biotype "protein_coding"; transcript_name "Gnb4-202"; transcript_source "ensembl"; transcript_biotype "protein_coding";
2	ensembl	exon	117293284	117293774	0	-	.	gene_id "ENSRNOG00000011070"; gene_version "9"; transcript_id "ENSRNOT00000014871"; transcript_version "9"; exon_number "8"; gene_name "Gnb4"; gene_source "ensembl"; gene_biotype "protein_coding"; transcript_name "Gnb4-201"; transcript_source "ensembl"; transcript_biotype "protein_coding"; exon_id "ENSRNOE00000494589"; exon_version "2";
2	ensembl	exon	117293284	117293774	0	-	.	gene_id "ENSRNOG00000011070"; gene_version "9"; transcript_id "ENSRNOT00000172178"; transcript_version "1"; exon_number "9"; gene_name "Gnb4"; gene_source "ensembl"; gene_biotype "protein_coding"; transcript_name "Gnb4-204"; transcript_source "ensembl"; transcript_biotype "protein_coding"; exon_id "ENSRNOE00000494589"; exon_version "2"; tag "Ensembl_canonical";
2	ensembl	exon	117293284	117293774	0	-	.	gene_id "ENSRNOG00000011070"; gene_version "9"; transcript_id "ENSRNOT00000087803"; transcript_version "3"; exon_number "10"; gene_name "Gnb4"; gene_source "ensembl"; gene_biotype "protein_coding"; transcript_name "Gnb4-202"; transcript_source "ensembl"; transcript_biotype "protein_coding"; exon_id "ENSRNOE00000494589"; exon_version "2";
2	ENSEMBL114_rn	exon	117293284	117293774	79.5164874552878	-	.	gene_id "ENSRNOG00000011070"; transcript_id "ENSRNOG00000011070_tx_2"; exon_id "2_117293284_117293774_-"; exonnum "10"; txlen "1528";
2	ensembl	transcript	117293284	117309276	0	-	.	gene_id "ENSRNOG00000011070"; gene_version "9"; transcript_id "ENSRNOT00000014871"; transcript_version "9"; gene_name "Gnb4"; gene_source "ensembl"; gene_biotype "protein_coding"; transcript_name "Gnb4-201"; transcript_source "ensembl"; transcript_biotype "protein_coding";
2	ensembl	transcript	117293284	117312553	0	-	.	gene_id "ENSRNOG00000011070"; gene_version "9"; transcript_id "ENSRNOT00000172178"; transcript_version "1"; gene_name "Gnb4"; gene_source "ensembl"; gene_biotype "protein_coding"; transcript_name "Gnb4-204"; transcript_source "ensembl"; transcript_biotype "protein_coding"; tag "Ensembl_canonical";
2	ensembl	gene	117293284	117328945	0	-	.	gene_id "ENSRNOG00000011070"; gene_version "9"; gene_name "Gnb4"; gene_source "ensembl"; gene_biotype "protein_coding";
2	ensembl	transcript	117293284	117328945	0	-	.	gene_id "ENSRNOG00000011070"; gene_version "9"; transcript_id "ENSRNOT00000087803"; transcript_version "3"; gene_name "Gnb4"; gene_source "ensembl"; gene_biotype "protein_coding"; transcript_name "Gnb4-202"; transcript_source "ensembl"; transcript_biotype "protein_coding";
2	ensembl	stop_codon	117293668	117293670	0	-	0	gene_id "ENSRNOG00000011070"; gene_version "9"; transcript_id "ENSRNOT00000014871"; transcript_version "9"; exon_number "8"; gene_name "Gnb4"; gene_source "ensembl"; gene_biotype "protein_coding"; transcript_name "Gnb4-201"; transcript_source "ensembl"; transcript_biotype "protein_coding";
2	ensembl	stop_codon	117293668	117293670	0	-	0	gene_id "ENSRNOG00000011070"; gene_version "9"; transcript_id "ENSRNOT00000172178"; transcript_version "1"; exon_number "9"; gene_name "Gnb4"; gene_source "ensembl"; gene_biotype "protein_coding"; transcript_name "Gnb4-204"; transcript_source "ensembl"; transcript_biotype "protein_coding"; tag "Ensembl_canonical";
2	ensembl	stop_codon	117293668	117293670	0	-	0	gene_id "ENSRNOG00000011070"; gene_version "9"; transcript_id "ENSRNOT00000087803"; transcript_version "3"; exon_number "10"; gene_name "Gnb4"; gene_source "ensembl"; gene_biotype "protein_coding"; transcript_name "Gnb4-202"; transcript_source "ensembl"; transcript_biotype "protein_coding";
2	ensembl	CDS	117293671	117293774	0	-	2	gene_id "ENSRNOG00000011070"; gene_version "9"; transcript_id "ENSRNOT00000014871"; transcript_version "9"; exon_number "8"; gene_name "Gnb4"; gene_source "ensembl"; gene_biotype "protein_coding"; transcript_name "Gnb4-201"; transcript_source "ensembl"; transcript_biotype "protein_coding"; protein_id "ENSRNOP00000014871"; protein_version "8";
2	ensembl	CDS	117293671	117293774	0	-	2	gene_id "ENSRNOG00000011070"; gene_version "9"; transcript_id "ENSRNOT00000172178"; transcript_version "1"; exon_number "9"; gene_name "Gnb4"; gene_source "ensembl"; gene_biotype "protein_coding"; transcript_name "Gnb4-204"; transcript_source "ensembl"; transcript_biotype "protein_coding"; protein_id "ENSRNOP00000106318"; protein_version "1"; tag "Ensembl_canonical";
2	ensembl	CDS	117293671	117293774	0	-	2	gene_id "ENSRNOG00000011070"; gene_version "9"; transcript_id "ENSRNOT00000087803"; transcript_version "3"; exon_number "10"; gene_name "Gnb4"; gene_source "ensembl"; gene_biotype "protein_coding"; transcript_name "Gnb4-202"; transcript_source "ensembl"; transcript_biotype "protein_coding"; protein_id "ENSRNOP00000074669"; protein_version "2";
2	ensembl	exon	117297111	117297327	0	-	.	gene_id "ENSRNOG00000011070"; gene_version "9"; transcript_id "ENSRNOT00000014871"; transcript_version "9"; exon_number "7"; gene_name "Gnb4"; gene_source "ensembl"; gene_biotype "protein_coding"; transcript_name "Gnb4-201"; transcript_source "ensembl"; transcript_biotype "protein_coding"; exon_id "ENSRNOE00000462626"; exon_version "1";
2	ensembl	CDS	117297111	117297327	0	-	0	gene_id "ENSRNOG00000011070"; gene_version "9"; transcript_id "ENSRNOT00000014871"; transcript_version "9"; exon_number "7"; gene_name "Gnb4"; gene_source "ensembl"; gene_biotype "protein_coding"; transcript_name "Gnb4-201"; transcript_source "ensembl"; transcript_biotype "protein_coding"; protein_id "ENSRNOP00000014871"; protein_version "8";
2	ensembl	exon	117297111	117297327	0	-	.	gene_id "ENSRNOG00000011070"; gene_version "9"; transcript_id "ENSRNOT00000172178"; transcript_version "1"; exon_number "8"; gene_name "Gnb4"; gene_source "ensembl"; gene_biotype "protein_coding"; transcript_name "Gnb4-204"; transcript_source "ensembl"; transcript_biotype "protein_coding"; exon_id "ENSRNOE00000462626"; exon_version "1"; tag "Ensembl_canonical";
2	ensembl	CDS	117297111	117297327	0	-	0	gene_id "ENSRNOG00000011070"; gene_version "9"; transcript_id "ENSRNOT00000172178"; transcript_version "1"; exon_number "8"; gene_name "Gnb4"; gene_source "ensembl"; gene_biotype "protein_coding"; transcript_name "Gnb4-204"; transcript_source "ensembl"; transcript_biotype "protein_coding"; protein_id "ENSRNOP00000106318"; protein_version "1"; tag "Ensembl_canonical";
2	ensembl	exon	117297111	117297327	0	-	.	gene_id "ENSRNOG00000011070"; gene_version "9"; transcript_id "ENSRNOT00000087803"; transcript_version "3"; exon_number "9"; gene_name "Gnb4"; gene_source "ensembl"; gene_biotype "protein_coding"; transcript_name "Gnb4-202"; transcript_source "ensembl"; transcript_biotype "protein_coding"; exon_id "ENSRNOE00000462626"; exon_version "1";
2	ensembl	CDS	117297111	117297327	0	-	0	gene_id "ENSRNOG00000011070"; gene_version "9"; transcript_id "ENSRNOT00000087803"; transcript_version "3"; exon_number "9"; gene_name "Gnb4"; gene_source "ensembl"; gene_biotype "protein_coding"; transcript_name "Gnb4-202"; transcript_source "ensembl"; transcript_biotype "protein_coding"; protein_id "ENSRNOP00000074669"; protein_version "2";
2	ENSEMBL114_rn	exon	117297111	117297327	79.5164874552878	-	.	gene_id "ENSRNOG00000011070"; transcript_id "ENSRNOG00000011070_tx_2"; exon_id "2_117297111_117297327_-"; exonnum "9"; txlen "1528";
2	ensembl	exon	117301987	117302188	0	-	.	gene_id "ENSRNOG00000011070"; gene_version "9"; transcript_id "ENSRNOT00000014871"; transcript_version "9"; exon_number "6"; gene_name "Gnb4"; gene_source "ensembl"; gene_biotype "protein_coding"; transcript_name "Gnb4-201"; transcript_source "ensembl"; transcript_biotype "protein_coding"; exon_id "ENSRNOE00000104698"; exon_version "2";
2	ensembl	CDS	117301987	117302188	0	-	1	gene_id "ENSRNOG00000011070"; gene_version "9"; transcript_id "ENSRNOT00000014871"; transcript_version "9"; exon_number "6"; gene_name "Gnb4"; gene_source "ensembl"; gene_biotype "protein_coding"; transcript_name "Gnb4-201"; transcript_source "ensembl"; transcript_biotype "protein_coding"; protein_id "ENSRNOP00000014871"; protein_version "8";
2	ensembl	exon	117301987	117302188	0	-	.	gene_id "ENSRNOG00000011070"; gene_version "9"; transcript_id "ENSRNOT00000172178"; transcript_version "1"; exon_number "7"; gene_name "Gnb4"; gene_source "ensembl"; gene_biotype "protein_coding"; transcript_name "Gnb4-204"; transcript_source "ensembl"; transcript_biotype "protein_coding"; exon_id "ENSRNOE00000104698"; exon_version "2"; tag "Ensembl_canonical";
2	ensembl	CDS	117301987	117302188	0	-	1	gene_id "ENSRNOG00000011070"; gene_version "9"; transcript_id "ENSRNOT00000172178"; transcript_version "1"; exon_number "7"; gene_name "Gnb4"; gene_source "ensembl"; gene_biotype "protein_coding"; transcript_name "Gnb4-204"; transcript_source "ensembl"; transcript_biotype "protein_coding"; protein_id "ENSRNOP00000106318"; protein_version "1"; tag "Ensembl_canonical";
2	ensembl	exon	117301987	117302188	0	-	.	gene_id "ENSRNOG00000011070"; gene_version "9"; transcript_id "ENSRNOT00000087803"; transcript_version "3"; exon_number "8"; gene_name "Gnb4"; gene_source "ensembl"; gene_biotype "protein_coding"; transcript_name "Gnb4-202"; transcript_source "ensembl"; transcript_biotype "protein_coding"; exon_id "ENSRNOE00000104698"; exon_version "2";
2	ensembl	CDS	117301987	117302188	0	-	1	gene_id "ENSRNOG00000011070"; gene_version "9"; transcript_id "ENSRNOT00000087803"; transcript_version "3"; exon_number "8"; gene_name "Gnb4"; gene_source "ensembl"; gene_biotype "protein_coding"; transcript_name "Gnb4-202"; transcript_source "ensembl"; transcript_biotype "protein_coding"; protein_id "ENSRNOP00000074669"; protein_version "2";
2	ENSEMBL114_rn	exon	117301987	117302188	79.5164874552878	-	.	gene_id "ENSRNOG00000011070"; transcript_id "ENSRNOG00000011070_tx_2"; exon_id "2_117301987_117302188_-"; exonnum "8"; txlen "1528";
2	ensembl	exon	117302275	117302341	0	-	.	gene_id "ENSRNOG00000011070"; gene_version "9"; transcript_id "ENSRNOT00000014871"; transcript_version "9"; exon_number "5"; gene_name "Gnb4"; gene_source "ensembl"; gene_biotype "protein_coding"; transcript_name "Gnb4-201"; transcript_source "ensembl"; transcript_biotype "protein_coding"; exon_id "ENSRNOE00000104497"; exon_version "1";
2	ensembl	CDS	117302275	117302341	0	-	2	gene_id "ENSRNOG00000011070"; gene_version "9"; transcript_id "ENSRNOT00000014871"; transcript_version "9"; exon_number "5"; gene_name "Gnb4"; gene_source "ensembl"; gene_biotype "protein_coding"; transcript_name "Gnb4-201"; transcript_source "ensembl"; transcript_biotype "protein_coding"; protein_id "ENSRNOP00000014871"; protein_version "8";
2	ensembl	exon	117302275	117302341	0	-	.	gene_id "ENSRNOG00000011070"; gene_version "9"; transcript_id "ENSRNOT00000172178"; transcript_version "1"; exon_number "6"; gene_name "Gnb4"; gene_source "ensembl"; gene_biotype "protein_coding"; transcript_name "Gnb4-204"; transcript_source "ensembl"; transcript_biotype "protein_coding"; exon_id "ENSRNOE00000104497"; exon_version "1"; tag "Ensembl_canonical";
2	ensembl	CDS	117302275	117302341	0	-	2	gene_id "ENSRNOG00000011070"; gene_version "9"; transcript_id "ENSRNOT00000172178"; transcript_version "1"; exon_number "6"; gene_name "Gnb4"; gene_source "ensembl"; gene_biotype "protein_coding"; transcript_name "Gnb4-204"; transcript_source "ensembl"; transcript_biotype "protein_coding"; protein_id "ENSRNOP00000106318"; protein_version "1"; tag "Ensembl_canonical";
2	ensembl	exon	117302275	117302341	0	-	.	gene_id "ENSRNOG00000011070"; gene_version "9"; transcript_id "ENSRNOT00000087803"; transcript_version "3"; exon_number "7"; gene_name "Gnb4"; gene_source "ensembl"; gene_biotype "protein_coding"; transcript_name "Gnb4-202"; transcript_source "ensembl"; transcript_biotype "protein_coding"; exon_id "ENSRNOE00000104497"; exon_version "1";
2	ensembl	CDS	117302275	117302341	0	-	2	gene_id "ENSRNOG00000011070"; gene_version "9"; transcript_id "ENSRNOT00000087803"; transcript_version "3"; exon_number "7"; gene_name "Gnb4"; gene_source "ensembl"; gene_biotype "protein_coding"; transcript_name "Gnb4-202"; transcript_source "ensembl"; transcript_biotype "protein_coding"; protein_id "ENSRNOP00000074669"; protein_version "2";
2	ENSEMBL114_rn	exon	117302275	117302341	79.5164874552878	-	.	gene_id "ENSRNOG00000011070"; transcript_id "ENSRNOG00000011070_tx_2"; exon_id "2_117302275_117302341_-"; exonnum "7"; txlen "1528";
2	ensembl	exon	117303266	117303428	0	-	.	gene_id "ENSRNOG00000011070"; gene_version "9"; transcript_id "ENSRNOT00000014871"; transcript_version "9"; exon_number "4"; gene_name "Gnb4"; gene_source "ensembl"; gene_biotype "protein_coding"; transcript_name "Gnb4-201"; transcript_source "ensembl"; transcript_biotype "protein_coding"; exon_id "ENSRNOE00000104303"; exon_version "1";
2	ensembl	CDS	117303266	117303428	0	-	0	gene_id "ENSRNOG00000011070"; gene_version "9"; transcript_id "ENSRNOT00000014871"; transcript_version "9"; exon_number "4"; gene_name "Gnb4"; gene_source "ensembl"; gene_biotype "protein_coding"; transcript_name "Gnb4-201"; transcript_source "ensembl"; transcript_biotype "protein_coding"; protein_id "ENSRNOP00000014871"; protein_version "8";
2	ensembl	exon	117303266	117303428	0	-	.	gene_id "ENSRNOG00000011070"; gene_version "9"; transcript_id "ENSRNOT00000172178"; transcript_version "1"; exon_number "5"; gene_name "Gnb4"; gene_source "ensembl"; gene_biotype "protein_coding"; transcript_name "Gnb4-204"; transcript_source "ensembl"; transcript_biotype "protein_coding"; exon_id "ENSRNOE00000104303"; exon_version "1"; tag "Ensembl_canonical";
2	ensembl	CDS	117303266	117303428	0	-	0	gene_id "ENSRNOG00000011070"; gene_version "9"; transcript_id "ENSRNOT00000172178"; transcript_version "1"; exon_number "5"; gene_name "Gnb4"; gene_source "ensembl"; gene_biotype "protein_coding"; transcript_name "Gnb4-204"; transcript_source "ensembl"; transcript_biotype "protein_coding"; protein_id "ENSRNOP00000106318"; protein_version "1"; tag "Ensembl_canonical";
2	ensembl	exon	117303266	117303428	0	-	.	gene_id "ENSRNOG00000011070"; gene_version "9"; transcript_id "ENSRNOT00000087803"; transcript_version "3"; exon_number "6"; gene_name "Gnb4"; gene_source "ensembl"; gene_biotype "protein_coding"; transcript_name "Gnb4-202"; transcript_source "ensembl"; transcript_biotype "protein_coding"; exon_id "ENSRNOE00000104303"; exon_version "1";
2	ensembl	CDS	117303266	117303428	0	-	0	gene_id "ENSRNOG00000011070"; gene_version "9"; transcript_id "ENSRNOT00000087803"; transcript_version "3"; exon_number "6"; gene_name "Gnb4"; gene_source "ensembl"; gene_biotype "protein_coding"; transcript_name "Gnb4-202"; transcript_source "ensembl"; transcript_biotype "protein_coding"; protein_id "ENSRNOP00000074669"; protein_version "2";
2	ENSEMBL114_rn	exon	117303266	117303428	79.5164874552878	-	.	gene_id "ENSRNOG00000011070"; transcript_id "ENSRNOG00000011070_tx_2"; exon_id "2_117303266_117303428_-"; exonnum "6"; txlen "1528";
2	ensembl	stop_codon	117303410	117303412	0	-	0	gene_id "ENSRNOG00000011070"; gene_version "9"; transcript_id "ENSRNOT00000113393"; transcript_version "2"; exon_number "5"; gene_name "Gnb4"; gene_source "ensembl"; gene_biotype "protein_coding"; transcript_name "Gnb4-203"; transcript_source "ensembl"; transcript_biotype "protein_coding";
2	ensembl	exon	117303410	117303428	0	-	.	gene_id "ENSRNOG00000011070"; gene_version "9"; transcript_id "ENSRNOT00000113393"; transcript_version "2"; exon_number "5"; gene_name "Gnb4"; gene_source "ensembl"; gene_biotype "protein_coding"; transcript_name "Gnb4-203"; transcript_source "ensembl"; transcript_biotype "protein_coding"; exon_id "ENSRNOE00000699922"; exon_version "1";
2	ensembl	transcript	117303410	117328945	0	-	.	gene_id "ENSRNOG00000011070"; gene_version "9"; transcript_id "ENSRNOT00000113393"; transcript_version "2"; gene_name "Gnb4"; gene_source "ensembl"; gene_biotype "protein_coding"; transcript_name "Gnb4-203"; transcript_source "ensembl"; transcript_biotype "protein_coding";
2	ensembl	CDS	117303413	117303428	0	-	1	gene_id "ENSRNOG00000011070"; gene_version "9"; transcript_id "ENSRNOT00000113393"; transcript_version "2"; exon_number "5"; gene_name "Gnb4"; gene_source "ensembl"; gene_biotype "protein_coding"; transcript_name "Gnb4-203"; transcript_source "ensembl"; transcript_biotype "protein_coding"; protein_id "ENSRNOP00000077504"; protein_version "1";
2	ensembl	exon	117305328	117305391	0	-	.	gene_id "ENSRNOG00000011070"; gene_version "9"; transcript_id "ENSRNOT00000014871"; transcript_version "9"; exon_number "3"; gene_name "Gnb4"; gene_source "ensembl"; gene_biotype "protein_coding"; transcript_name "Gnb4-201"; transcript_source "ensembl"; transcript_biotype "protein_coding"; exon_id "ENSRNOE00000593720"; exon_version "1";
2	ensembl	CDS	117305328	117305391	0	-	1	gene_id "ENSRNOG00000011070"; gene_version "9"; transcript_id "ENSRNOT00000014871"; transcript_version "9"; exon_number "3"; gene_name "Gnb4"; gene_source "ensembl"; gene_biotype "protein_coding"; transcript_name "Gnb4-201"; transcript_source "ensembl"; transcript_biotype "protein_coding"; protein_id "ENSRNOP00000014871"; protein_version "8";
2	ensembl	exon	117305328	117305391	0	-	.	gene_id "ENSRNOG00000011070"; gene_version "9"; transcript_id "ENSRNOT00000172178"; transcript_version "1"; exon_number "4"; gene_name "Gnb4"; gene_source "ensembl"; gene_biotype "protein_coding"; transcript_name "Gnb4-204"; transcript_source "ensembl"; transcript_biotype "protein_coding"; exon_id "ENSRNOE00000593720"; exon_version "1"; tag "Ensembl_canonical";
2	ensembl	CDS	117305328	117305391	0	-	1	gene_id "ENSRNOG00000011070"; gene_version "9"; transcript_id "ENSRNOT00000172178"; transcript_version "1"; exon_number "4"; gene_name "Gnb4"; gene_source "ensembl"; gene_biotype "protein_coding"; transcript_name "Gnb4-204"; transcript_source "ensembl"; transcript_biotype "protein_coding"; protein_id "ENSRNOP00000106318"; protein_version "1"; tag "Ensembl_canonical";
2	ensembl	exon	117305328	117305391	0	-	.	gene_id "ENSRNOG00000011070"; gene_version "9"; transcript_id "ENSRNOT00000087803"; transcript_version "3"; exon_number "5"; gene_name "Gnb4"; gene_source "ensembl"; gene_biotype "protein_coding"; transcript_name "Gnb4-202"; transcript_source "ensembl"; transcript_biotype "protein_coding"; exon_id "ENSRNOE00000593720"; exon_version "1";
2	ensembl	CDS	117305328	117305391	0	-	1	gene_id "ENSRNOG00000011070"; gene_version "9"; transcript_id "ENSRNOT00000087803"; transcript_version "3"; exon_number "5"; gene_name "Gnb4"; gene_source "ensembl"; gene_biotype "protein_coding"; transcript_name "Gnb4-202"; transcript_source "ensembl"; transcript_biotype "protein_coding"; protein_id "ENSRNOP00000074669"; protein_version "2";
2	ENSEMBL114_rn	exon	117305328	117305391	79.5164874552878	-	.	gene_id "ENSRNOG00000011070"; transcript_id "ENSRNOG00000011070_tx_2"; exon_id "2_117305328_117305391_-"; exonnum "5"; txlen "1528";
2	ensembl	exon	117309044	117309150	0	-	.	gene_id "ENSRNOG00000011070"; gene_version "9"; transcript_id "ENSRNOT00000014871"; transcript_version "9"; exon_number "2"; gene_name "Gnb4"; gene_source "ensembl"; gene_biotype "protein_coding"; transcript_name "Gnb4-201"; transcript_source "ensembl"; transcript_biotype "protein_coding"; exon_id "ENSRNOE00000104109"; exon_version "7";
2	ensembl	CDS	117309044	117309150	0	-	0	gene_id "ENSRNOG00000011070"; gene_version "9"; transcript_id "ENSRNOT00000014871"; transcript_version "9"; exon_number "2"; gene_name "Gnb4"; gene_source "ensembl"; gene_biotype "protein_coding"; transcript_name "Gnb4-201"; transcript_source "ensembl"; transcript_biotype "protein_coding"; protein_id "ENSRNOP00000014871"; protein_version "8";
2	ensembl	exon	117309044	117309150	0	-	.	gene_id "ENSRNOG00000011070"; gene_version "9"; transcript_id "ENSRNOT00000172178"; transcript_version "1"; exon_number "3"; gene_name "Gnb4"; gene_source "ensembl"; gene_biotype "protein_coding"; transcript_name "Gnb4-204"; transcript_source "ensembl"; transcript_biotype "protein_coding"; exon_id "ENSRNOE00000104109"; exon_version "7"; tag "Ensembl_canonical";
2	ensembl	CDS	117309044	117309150	0	-	0	gene_id "ENSRNOG00000011070"; gene_version "9"; transcript_id "ENSRNOT00000172178"; transcript_version "1"; exon_number "3"; gene_name "Gnb4"; gene_source "ensembl"; gene_biotype "protein_coding"; transcript_name "Gnb4-204"; transcript_source "ensembl"; transcript_biotype "protein_coding"; protein_id "ENSRNOP00000106318"; protein_version "1"; tag "Ensembl_canonical";
2	ensembl	exon	117309044	117309150	0	-	.	gene_id "ENSRNOG00000011070"; gene_version "9"; transcript_id "ENSRNOT00000113393"; transcript_version "2"; exon_number "4"; gene_name "Gnb4"; gene_source "ensembl"; gene_biotype "protein_coding"; transcript_name "Gnb4-203"; transcript_source "ensembl"; transcript_biotype "protein_coding"; exon_id "ENSRNOE00000104109"; exon_version "7";
2	ensembl	CDS	117309044	117309150	0	-	0	gene_id "ENSRNOG00000011070"; gene_version "9"; transcript_id "ENSRNOT00000113393"; transcript_version "2"; exon_number "4"; gene_name "Gnb4"; gene_source "ensembl"; gene_biotype "protein_coding"; transcript_name "Gnb4-203"; transcript_source "ensembl"; transcript_biotype "protein_coding"; protein_id "ENSRNOP00000077504"; protein_version "1";
2	ensembl	exon	117309044	117309150	0	-	.	gene_id "ENSRNOG00000011070"; gene_version "9"; transcript_id "ENSRNOT00000087803"; transcript_version "3"; exon_number "4"; gene_name "Gnb4"; gene_source "ensembl"; gene_biotype "protein_coding"; transcript_name "Gnb4-202"; transcript_source "ensembl"; transcript_biotype "protein_coding"; exon_id "ENSRNOE00000104109"; exon_version "7";
2	ensembl	CDS	117309044	117309150	0	-	0	gene_id "ENSRNOG00000011070"; gene_version "9"; transcript_id "ENSRNOT00000087803"; transcript_version "3"; exon_number "4"; gene_name "Gnb4"; gene_source "ensembl"; gene_biotype "protein_coding"; transcript_name "Gnb4-202"; transcript_source "ensembl"; transcript_biotype "protein_coding"; protein_id "ENSRNOP00000074669"; protein_version "2";
2	ENSEMBL114_rn	exon	117309044	117309150	79.5164874552878	-	.	gene_id "ENSRNOG00000011070"; transcript_id "ENSRNOG00000011070_tx_2"; exon_id "2_117309044_117309150_-"; exonnum "4"; txlen "1528";
2	ensembl	exon	117309226	117309276	0	-	.	gene_id "ENSRNOG00000011070"; gene_version "9"; transcript_id "ENSRNOT00000014871"; transcript_version "9"; exon_number "1"; gene_name "Gnb4"; gene_source "ensembl"; gene_biotype "protein_coding"; transcript_name "Gnb4-201"; transcript_source "ensembl"; transcript_biotype "protein_coding"; exon_id "ENSRNOE00000592900"; exon_version "1";
2	ensembl	CDS	117309226	117309276	0	-	0	gene_id "ENSRNOG00000011070"; gene_version "9"; transcript_id "ENSRNOT00000014871"; transcript_version "9"; exon_number "1"; gene_name "Gnb4"; gene_source "ensembl"; gene_biotype "protein_coding"; transcript_name "Gnb4-201"; transcript_source "ensembl"; transcript_biotype "protein_coding"; protein_id "ENSRNOP00000014871"; protein_version "8";
2	ensembl	exon	117310795	117310833	0	-	.	gene_id "ENSRNOG00000011070"; gene_version "9"; transcript_id "ENSRNOT00000172178"; transcript_version "1"; exon_number "2"; gene_name "Gnb4"; gene_source "ensembl"; gene_biotype "protein_coding"; transcript_name "Gnb4-204"; transcript_source "ensembl"; transcript_biotype "protein_coding"; exon_id "ENSRNOE00000250966"; exon_version "1"; tag "Ensembl_canonical";
2	ensembl	CDS	117310795	117310833	0	-	0	gene_id "ENSRNOG00000011070"; gene_version "9"; transcript_id "ENSRNOT00000172178"; transcript_version "1"; exon_number "2"; gene_name "Gnb4"; gene_source "ensembl"; gene_biotype "protein_coding"; transcript_name "Gnb4-204"; transcript_source "ensembl"; transcript_biotype "protein_coding"; protein_id "ENSRNOP00000106318"; protein_version "1"; tag "Ensembl_canonical";
2	ensembl	exon	117310795	117310833	0	-	.	gene_id "ENSRNOG00000011070"; gene_version "9"; transcript_id "ENSRNOT00000113393"; transcript_version "2"; exon_number "3"; gene_name "Gnb4"; gene_source "ensembl"; gene_biotype "protein_coding"; transcript_name "Gnb4-203"; transcript_source "ensembl"; transcript_biotype "protein_coding"; exon_id "ENSRNOE00000250966"; exon_version "1";
2	ensembl	CDS	117310795	117310833	0	-	0	gene_id "ENSRNOG00000011070"; gene_version "9"; transcript_id "ENSRNOT00000113393"; transcript_version "2"; exon_number "3"; gene_name "Gnb4"; gene_source "ensembl"; gene_biotype "protein_coding"; transcript_name "Gnb4-203"; transcript_source "ensembl"; transcript_biotype "protein_coding"; protein_id "ENSRNOP00000077504"; protein_version "1";
2	ensembl	exon	117310795	117310833	0	-	.	gene_id "ENSRNOG00000011070"; gene_version "9"; transcript_id "ENSRNOT00000087803"; transcript_version "3"; exon_number "3"; gene_name "Gnb4"; gene_source "ensembl"; gene_biotype "protein_coding"; transcript_name "Gnb4-202"; transcript_source "ensembl"; transcript_biotype "protein_coding"; exon_id "ENSRNOE00000250966"; exon_version "1";
2	ensembl	CDS	117310795	117310833	0	-	0	gene_id "ENSRNOG00000011070"; gene_version "9"; transcript_id "ENSRNOT00000087803"; transcript_version "3"; exon_number "3"; gene_name "Gnb4"; gene_source "ensembl"; gene_biotype "protein_coding"; transcript_name "Gnb4-202"; transcript_source "ensembl"; transcript_biotype "protein_coding"; protein_id "ENSRNOP00000074669"; protein_version "2";
2	ENSEMBL114_rn	exon	117310795	117310833	79.5164874552878	-	.	gene_id "ENSRNOG00000011070"; transcript_id "ENSRNOG00000011070_tx_2"; exon_id "2_117310795_117310833_-"; exonnum "3"; txlen "1528";
2	ensembl	CDS	117312223	117312354	0	-	0	gene_id "ENSRNOG00000011070"; gene_version "9"; transcript_id "ENSRNOT00000172178"; transcript_version "1"; exon_number "1"; gene_name "Gnb4"; gene_source "ensembl"; gene_biotype "protein_coding"; transcript_name "Gnb4-204"; transcript_source "ensembl"; transcript_biotype "protein_coding"; protein_id "ENSRNOP00000106318"; protein_version "1"; tag "Ensembl_canonical";
2	ensembl	exon	117312223	117312553	0	-	.	gene_id "ENSRNOG00000011070"; gene_version "9"; transcript_id "ENSRNOT00000172178"; transcript_version "1"; exon_number "1"; gene_name "Gnb4"; gene_source "ensembl"; gene_biotype "protein_coding"; transcript_name "Gnb4-204"; transcript_source "ensembl"; transcript_biotype "protein_coding"; exon_id "ENSRNOE00000703794"; exon_version "1"; tag "Ensembl_canonical";
2	ensembl	start_codon	117312352	117312354	0	-	0	gene_id "ENSRNOG00000011070"; gene_version "9"; transcript_id "ENSRNOT00000172178"; transcript_version "1"; exon_number "1"; gene_name "Gnb4"; gene_source "ensembl"; gene_biotype "protein_coding"; transcript_name "Gnb4-204"; transcript_source "ensembl"; transcript_biotype "protein_coding"; tag "Ensembl_canonical";
2	ensembl	five_prime_utr	117312355	117312553	0	-	.	gene_id "ENSRNOG00000011070"; gene_version "9"; transcript_id "ENSRNOT00000172178"; transcript_version "1"; gene_name "Gnb4"; gene_source "ensembl"; gene_biotype "protein_coding"; transcript_name "Gnb4-204"; transcript_source "ensembl"; transcript_biotype "protein_coding"; tag "Ensembl_canonical";
2	ensembl	CDS	117315105	117315161	0	-	0	gene_id "ENSRNOG00000011070"; gene_version "9"; transcript_id "ENSRNOT00000113393"; transcript_version "2"; exon_number "2"; gene_name "Gnb4"; gene_source "ensembl"; gene_biotype "protein_coding"; transcript_name "Gnb4-203"; transcript_source "ensembl"; transcript_biotype "protein_coding"; protein_id "ENSRNOP00000077504"; protein_version "1";
2	ensembl	CDS	117315105	117315161	0	-	0	gene_id "ENSRNOG00000011070"; gene_version "9"; transcript_id "ENSRNOT00000087803"; transcript_version "3"; exon_number "2"; gene_name "Gnb4"; gene_source "ensembl"; gene_biotype "protein_coding"; transcript_name "Gnb4-202"; transcript_source "ensembl"; transcript_biotype "protein_coding"; protein_id "ENSRNOP00000074669"; protein_version "2";
2	ensembl	exon	117315105	117315200	0	-	.	gene_id "ENSRNOG00000011070"; gene_version "9"; transcript_id "ENSRNOT00000113393"; transcript_version "2"; exon_number "2"; gene_name "Gnb4"; gene_source "ensembl"; gene_biotype "protein_coding"; transcript_name "Gnb4-203"; transcript_source "ensembl"; transcript_biotype "protein_coding"; exon_id "ENSRNOE00000250990"; exon_version "4";
2	ensembl	exon	117315105	117315200	0	-	.	gene_id "ENSRNOG00000011070"; gene_version "9"; transcript_id "ENSRNOT00000087803"; transcript_version "3"; exon_number "2"; gene_name "Gnb4"; gene_source "ensembl"; gene_biotype "protein_coding"; transcript_name "Gnb4-202"; transcript_source "ensembl"; transcript_biotype "protein_coding"; exon_id "ENSRNOE00000250990"; exon_version "4";
2	ENSEMBL114_rn	exon	117315105	117315200	79.5164874552878	-	.	gene_id "ENSRNOG00000011070"; transcript_id "ENSRNOG00000011070_tx_2"; exon_id "2_117315105_117315200_-"; exonnum "2"; txlen "1528";
2	ensembl	start_codon	117315159	117315161	0	-	0	gene_id "ENSRNOG00000011070"; gene_version "9"; transcript_id "ENSRNOT00000113393"; transcript_version "2"; exon_number "2"; gene_name "Gnb4"; gene_source "ensembl"; gene_biotype "protein_coding"; transcript_name "Gnb4-203"; transcript_source "ensembl"; transcript_biotype "protein_coding";
2	ensembl	start_codon	117315159	117315161	0	-	0	gene_id "ENSRNOG00000011070"; gene_version "9"; transcript_id "ENSRNOT00000087803"; transcript_version "3"; exon_number "2"; gene_name "Gnb4"; gene_source "ensembl"; gene_biotype "protein_coding"; transcript_name "Gnb4-202"; transcript_source "ensembl"; transcript_biotype "protein_coding";
2	ensembl	five_prime_utr	117315162	117315200	0	-	.	gene_id "ENSRNOG00000011070"; gene_version "9"; transcript_id "ENSRNOT00000113393"; transcript_version "2"; gene_name "Gnb4"; gene_source "ensembl"; gene_biotype "protein_coding"; transcript_name "Gnb4-203"; transcript_source "ensembl"; transcript_biotype "protein_coding";
2	ensembl	five_prime_utr	117315162	117315200	0	-	.	gene_id "ENSRNOG00000011070"; gene_version "9"; transcript_id "ENSRNOT00000087803"; transcript_version "3"; gene_name "Gnb4"; gene_source "ensembl"; gene_biotype "protein_coding"; transcript_name "Gnb4-202"; transcript_source "ensembl"; transcript_biotype "protein_coding";
2	sraer114_mid	exon	117317694	117317775	79.5164874552878	-	.	gene_id "ENSRNOG00000011070"; transcript_id "ENSRNOG00000011070_tx_2"; exon_id "2_117317694_117317775_-"; exonnum "1"; txlen "1528";
2	ensembl	exon	117328912	117328945	0	-	.	gene_id "ENSRNOG00000011070"; gene_version "9"; transcript_id "ENSRNOT00000113393"; transcript_version "2"; exon_number "1"; gene_name "Gnb4"; gene_source "ensembl"; gene_biotype "protein_coding"; transcript_name "Gnb4-203"; transcript_source "ensembl"; transcript_biotype "protein_coding"; exon_id "ENSRNOE00000632810"; exon_version "1";
2	ensembl	five_prime_utr	117328912	117328945	0	-	.	gene_id "ENSRNOG00000011070"; gene_version "9"; transcript_id "ENSRNOT00000113393"; transcript_version "2"; gene_name "Gnb4"; gene_source "ensembl"; gene_biotype "protein_coding"; transcript_name "Gnb4-203"; transcript_source "ensembl"; transcript_biotype "protein_coding";
2	ensembl	exon	117328912	117328945	0	-	.	gene_id "ENSRNOG00000011070"; gene_version "9"; transcript_id "ENSRNOT00000087803"; transcript_version "3"; exon_number "1"; gene_name "Gnb4"; gene_source "ensembl"; gene_biotype "protein_coding"; transcript_name "Gnb4-202"; transcript_source "ensembl"; transcript_biotype "protein_coding"; exon_id "ENSRNOE00000632810"; exon_version "1";
2	ensembl	five_prime_utr	117328912	117328945	0	-	.	gene_id "ENSRNOG00000011070"; gene_version "9"; transcript_id "ENSRNOT00000087803"; transcript_version "3"; gene_name "Gnb4"; gene_source "ensembl"; gene_biotype "protein_coding"; transcript_name "Gnb4-202"; transcript_source "ensembl"; transcript_biotype "protein_coding";
2	ensembl	exon	117359783	117360150	0	-	.	gene_id "ENSRNOG00000074887"; gene_version "1"; transcript_id "ENSRNOT00000162868"; transcript_version "1"; exon_number "4"; gene_source "ensembl"; gene_biotype "lncRNA"; transcript_source "ensembl"; transcript_biotype "lncRNA"; exon_id "ENSRNOE00000694813"; exon_version "1"; tag "Ensembl_canonical";
2	ENSEMBL114_rn	exon	117359783	117360150	0.148290948290525	-	.	gene_id "ENSRNOG00000074887"; transcript_id "ENSRNOG00000074887_tx_4"; exon_id "2_117359783_117360150_-"; exonnum "4"; txlen "1066";
2	ENSEMBL114_rn	exon	117359783	117360150	0.0347357914853294	-	.	gene_id "ENSRNOG00000074887"; transcript_id "ENSRNOG00000074887_tx_5"; exon_id "2_117359783_117360150_-"; exonnum "4"; txlen "956";
2	ensembl	transcript	117359783	117367059	0	-	.	gene_id "ENSRNOG00000074887"; gene_version "1"; transcript_id "ENSRNOT00000162868"; transcript_version "1"; gene_source "ensembl"; gene_biotype "lncRNA"; transcript_source "ensembl"; transcript_biotype "lncRNA"; tag "Ensembl_canonical";
2	ensembl	gene	117359783	117367133	0	-	.	gene_id "ENSRNOG00000074887"; gene_version "1"; gene_source "ensembl"; gene_biotype "lncRNA";
2	ensembl	exon	117360244	117360441	0	-	.	gene_id "ENSRNOG00000074887"; gene_version "1"; transcript_id "ENSRNOT00000162868"; transcript_version "1"; exon_number "3"; gene_source "ensembl"; gene_biotype "lncRNA"; transcript_source "ensembl"; transcript_biotype "lncRNA"; exon_id "ENSRNOE00000768413"; exon_version "1"; tag "Ensembl_canonical";
2	ENSEMBL114_rn	exon	117360244	117360441	0.148290948290525	-	.	gene_id "ENSRNOG00000074887"; transcript_id "ENSRNOG00000074887_tx_4"; exon_id "2_117360244_117360441_-"; exonnum "3"; txlen "1066";
2	ENSEMBL114_rn	exon	117360244	117360441	0.0347357914853294	-	.	gene_id "ENSRNOG00000074887"; transcript_id "ENSRNOG00000074887_tx_5"; exon_id "2_117360244_117360441_-"; exonnum "3"; txlen "956";
2	ensembl	exon	117365173	117365584	0	-	.	gene_id "ENSRNOG00000074887"; gene_version "1"; transcript_id "ENSRNOT00000123827"; transcript_version "1"; exon_number "3"; gene_source "ensembl"; gene_biotype "lncRNA"; transcript_source "ensembl"; transcript_biotype "lncRNA"; exon_id "ENSRNOE00000671752"; exon_version "1";
2	ENSEMBL114_rn	exon	117365173	117365584	2.44062303998833	-	.	gene_id "ENSRNOG00000074887"; transcript_id "ENSRNOG00000074887_tx_2"; exon_id "2_117365173_117365584_-"; exonnum "3"; txlen "912";
2	ensembl	transcript	117365173	117367133	0	-	.	gene_id "ENSRNOG00000074887"; gene_version "1"; transcript_id "ENSRNOT00000123827"; transcript_version "1"; gene_source "ensembl"; gene_biotype "lncRNA"; transcript_source "ensembl"; transcript_biotype "lncRNA";
2	sraer114_es	exon	117365264	117365566	1.42012936299981	-	.	gene_id "ENSRNOG00000074887"; transcript_id "ENSRNOG00000074887_tx_3"; exon_id "2_117365264_117365566_-"; exonnum "3"; txlen "803";
2	sraer114_mid	exon	117365671	117365895	2.44062303998833	-	.	gene_id "ENSRNOG00000074887"; transcript_id "ENSRNOG00000074887_tx_2"; exon_id "2_117365671_117365895_-"; exonnum "2"; txlen "912";
2	sraer114_mid	exon	117365671	117365895	1.42012936299981	-	.	gene_id "ENSRNOG00000074887"; transcript_id "ENSRNOG00000074887_tx_3"; exon_id "2_117365671_117365895_-"; exonnum "2"; txlen "803";
2	sraer114_mid	exon	117365671	117365895	0.148290948290525	-	.	gene_id "ENSRNOG00000074887"; transcript_id "ENSRNOG00000074887_tx_4"; exon_id "2_117365671_117365895_-"; exonnum "2"; txlen "1066";
2	sraer114_mid	exon	117365671	117365895	0.0347357914853294	-	.	gene_id "ENSRNOG00000074887"; transcript_id "ENSRNOG00000074887_tx_5"; exon_id "2_117365671_117365895_-"; exonnum "2"; txlen "956";
2	ensembl	exon	117365671	117365940	0	-	.	gene_id "ENSRNOG00000074887"; gene_version "1"; transcript_id "ENSRNOT00000162868"; transcript_version "1"; exon_number "2"; gene_source "ensembl"; gene_biotype "lncRNA"; transcript_source "ensembl"; transcript_biotype "lncRNA"; exon_id "ENSRNOE00000771605"; exon_version "1"; tag "Ensembl_canonical";
2	ensembl	exon	117365709	117365895	0	-	.	gene_id "ENSRNOG00000074887"; gene_version "1"; transcript_id "ENSRNOT00000123827"; transcript_version "1"; exon_number "2"; gene_source "ensembl"; gene_biotype "lncRNA"; transcript_source "ensembl"; transcript_biotype "lncRNA"; exon_id "ENSRNOE00000685293"; exon_version "1";
2	ensembl	exon	117366785	117367059	0	-	.	gene_id "ENSRNOG00000074887"; gene_version "1"; transcript_id "ENSRNOT00000162868"; transcript_version "1"; exon_number "1"; gene_source "ensembl"; gene_biotype "lncRNA"; transcript_source "ensembl"; transcript_biotype "lncRNA"; exon_id "ENSRNOE00000801128"; exon_version "1"; tag "Ensembl_canonical";
2	ENSEMBL114_rn	exon	117366785	117367059	2.44062303998833	-	.	gene_id "ENSRNOG00000074887"; transcript_id "ENSRNOG00000074887_tx_2"; exon_id "2_117366785_117367059_-"; exonnum "1"; txlen "912";
2	ENSEMBL114_rn	exon	117366785	117367059	1.42012936299981	-	.	gene_id "ENSRNOG00000074887"; transcript_id "ENSRNOG00000074887_tx_3"; exon_id "2_117366785_117367059_-"; exonnum "1"; txlen "803";
2	ENSEMBL114_rn	exon	117366785	117367059	0.148290948290525	-	.	gene_id "ENSRNOG00000074887"; transcript_id "ENSRNOG00000074887_tx_4"; exon_id "2_117366785_117367059_-"; exonnum "1"; txlen "1066";
2	ensembl	exon	117366785	117367133	0	-	.	gene_id "ENSRNOG00000074887"; gene_version "1"; transcript_id "ENSRNOT00000123827"; transcript_version "1"; exon_number "1"; gene_source "ensembl"; gene_biotype "lncRNA"; transcript_source "ensembl"; transcript_biotype "lncRNA"; exon_id "ENSRNOE00000730004"; exon_version "1";
2	sraer114_es	exon	117373394	117373710	19.1069654304598	-	.	gene_id "ENSRNOG00000074887"; transcript_id "ENSRNOG00000074887_tx_1"; exon_id "2_117373394_117373710_-"; exonnum "2"; txlen "592";
2	sraer114_ss	exon	117375630	117375794	0.0347357914853294	-	.	gene_id "ENSRNOG00000074887"; transcript_id "ENSRNOG00000074887_tx_5"; exon_id "2_117375630_117375794_-"; exonnum "1"; txlen "956";
2	sraer114_ss	exon	117377227	117377501	19.1069654304598	-	.	gene_id "ENSRNOG00000074887"; transcript_id "ENSRNOG00000074887_tx_1"; exon_id "2_117377227_117377501_-"; exonnum "1"; txlen "592";
2	sraer114_es	exon	117382774	117383117	0.198805409547074	-	.	gene_id "sraer114_gene_37950"; transcript_id "sraer114_gene_37950_tx_2"; exon_id "2_117382774_117383117_-"; exonnum "4"; txlen "704";
2	sraer114_es	exon	117382774	117383117	0.0653265715659067	-	.	gene_id "sraer114_gene_37950"; transcript_id "sraer114_gene_37950_tx_3"; exon_id "2_117382774_117383117_-"; exonnum "4"; txlen "718";
2	sraer114_mid	exon	117384170	117384293	0.198805409547074	-	.	gene_id "sraer114_gene_37950"; transcript_id "sraer114_gene_37950_tx_2"; exon_id "2_117384170_117384293_-"; exonnum "3"; txlen "704";
2	sraer114_mid	exon	117384170	117384293	0.0653265715659067	-	.	gene_id "sraer114_gene_37950"; transcript_id "sraer114_gene_37950_tx_3"; exon_id "2_117384170_117384293_-"; exonnum "3"; txlen "718";
2	sraer114_mid	exon	117384397	117384509	0.198805409547074	-	.	gene_id "sraer114_gene_37950"; transcript_id "sraer114_gene_37950_tx_2"; exon_id "2_117384397_117384509_-"; exonnum "2"; txlen "704";
2	sraer114_mid	exon	117384397	117384509	0.0653265715659067	-	.	gene_id "sraer114_gene_37950"; transcript_id "sraer114_gene_37950_tx_3"; exon_id "2_117384397_117384509_-"; exonnum "2"; txlen "718";
2	sraer114_es	exon	117389784	117390274	0.264251110813248	-	.	gene_id "sraer114_gene_37950"; transcript_id "sraer114_gene_37950_tx_1"; exon_id "2_117389784_117390274_-"; exonnum "2"; txlen "614";
2	sraer114_ss	exon	117391123	117391245	0.264251110813248	-	.	gene_id "sraer114_gene_37950"; transcript_id "sraer114_gene_37950_tx_1"; exon_id "2_117391123_117391245_-"; exonnum "1"; txlen "614";
2	sraer114_ss	exon	117391123	117391245	0.198805409547074	-	.	gene_id "sraer114_gene_37950"; transcript_id "sraer114_gene_37950_tx_2"; exon_id "2_117391123_117391245_-"; exonnum "1"; txlen "704";
2	sraer114_ss	exon	117420720	117420856	0.0653265715659067	-	.	gene_id "sraer114_gene_37950"; transcript_id "sraer114_gene_37950_tx_3"; exon_id "2_117420720_117420856_-"; exonnum "1"; txlen "718";
2	ensembl	exon	117428621	117428700	0	-	.	gene_id "ENSRNOG00000011639"; gene_version "8"; transcript_id "ENSRNOT00000015864"; transcript_version "8"; exon_number "8"; gene_name "Mrpl47"; gene_source "ensembl"; gene_biotype "protein_coding"; transcript_name "Mrpl47-201"; transcript_source "ensembl"; transcript_biotype "protein_coding"; exon_id "ENSRNOE00000644375"; exon_version "1"; tag "Ensembl_canonical";
2	ensembl	CDS	117428621	117428700	0	-	2	gene_id "ENSRNOG00000011639"; gene_version "8"; transcript_id "ENSRNOT00000015864"; transcript_version "8"; exon_number "8"; gene_name "Mrpl47"; gene_source "ensembl"; gene_biotype "protein_coding"; transcript_name "Mrpl47-201"; transcript_source "ensembl"; transcript_biotype "protein_coding"; protein_id "ENSRNOP00000015863"; protein_version "6"; tag "Ensembl_canonical";
2	ensembl	transcript	117428621	117447361	0	-	.	gene_id "ENSRNOG00000011639"; gene_version "8"; transcript_id "ENSRNOT00000015864"; transcript_version "8"; gene_name "Mrpl47"; gene_source "ensembl"; gene_biotype "protein_coding"; transcript_name "Mrpl47-201"; transcript_source "ensembl"; transcript_biotype "protein_coding"; tag "Ensembl_canonical";
2	ensembl	gene	117428621	117447517	0	-	.	gene_id "ENSRNOG00000011639"; gene_version "8"; gene_name "Mrpl47"; gene_source "ensembl"; gene_biotype "protein_coding";
2	ensembl	three_prime_utr	117430732	117430787	0	-	.	gene_id "ENSRNOG00000011639"; gene_version "8"; transcript_id "ENSRNOT00000167551"; transcript_version "1"; gene_name "Mrpl47"; gene_source "ensembl"; gene_biotype "protein_coding"; transcript_name "Mrpl47-204"; transcript_source "ensembl"; transcript_biotype "protein_coding";
2	ensembl	exon	117430732	117430798	0	-	.	gene_id "ENSRNOG00000011639"; gene_version "8"; transcript_id "ENSRNOT00000167551"; transcript_version "1"; exon_number "8"; gene_name "Mrpl47"; gene_source "ensembl"; gene_biotype "protein_coding"; transcript_name "Mrpl47-204"; transcript_source "ensembl"; transcript_biotype "protein_coding"; exon_id "ENSRNOE00000768970"; exon_version "1";
2	ensembl	transcript	117430732	117447361	0	-	.	gene_id "ENSRNOG00000011639"; gene_version "8"; transcript_id "ENSRNOT00000167551"; transcript_version "1"; gene_name "Mrpl47"; gene_source "ensembl"; gene_biotype "protein_coding"; transcript_name "Mrpl47-204"; transcript_source "ensembl"; transcript_biotype "protein_coding";
2	ensembl	stop_codon	117430788	117430790	0	-	0	gene_id "ENSRNOG00000011639"; gene_version "8"; transcript_id "ENSRNOT00000167551"; transcript_version "1"; exon_number "8"; gene_name "Mrpl47"; gene_source "ensembl"; gene_biotype "protein_coding"; transcript_name "Mrpl47-204"; transcript_source "ensembl"; transcript_biotype "protein_coding";
2	ensembl	CDS	117430791	117430798	0	-	2	gene_id "ENSRNOG00000011639"; gene_version "8"; transcript_id "ENSRNOT00000167551"; transcript_version "1"; exon_number "8"; gene_name "Mrpl47"; gene_source "ensembl"; gene_biotype "protein_coding"; transcript_name "Mrpl47-204"; transcript_source "ensembl"; transcript_biotype "protein_coding"; protein_id "ENSRNOP00000099866"; protein_version "1";
2	ensembl	three_prime_utr	117434174	117435174	0	-	.	gene_id "ENSRNOG00000011639"; gene_version "8"; transcript_id "ENSRNOT00000150253"; transcript_version "1"; gene_name "Mrpl47"; gene_source "ensembl"; gene_biotype "protein_coding"; transcript_name "Mrpl47-202"; transcript_source "ensembl"; transcript_biotype "protein_coding";
2	ensembl	exon	117434174	117435236	0	-	.	gene_id "ENSRNOG00000011639"; gene_version "8"; transcript_id "ENSRNOT00000150253"; transcript_version "1"; exon_number "8"; gene_name "Mrpl47"; gene_source "ensembl"; gene_biotype "protein_coding"; transcript_name "Mrpl47-202"; transcript_source "ensembl"; transcript_biotype "protein_coding"; exon_id "ENSRNOE00000807039"; exon_version "1";
2	ensembl	transcript	117434174	117447361	0	-	.	gene_id "ENSRNOG00000011639"; gene_version "8"; transcript_id "ENSRNOT00000150253"; transcript_version "1"; gene_name "Mrpl47"; gene_source "ensembl"; gene_biotype "protein_coding"; transcript_name "Mrpl47-202"; transcript_source "ensembl"; transcript_biotype "protein_coding";
2	ensembl	stop_codon	117435175	117435177	0	-	0	gene_id "ENSRNOG00000011639"; gene_version "8"; transcript_id "ENSRNOT00000150253"; transcript_version "1"; exon_number "8"; gene_name "Mrpl47"; gene_source "ensembl"; gene_biotype "protein_coding"; transcript_name "Mrpl47-202"; transcript_source "ensembl"; transcript_biotype "protein_coding";
2	ensembl	CDS	117435178	117435236	0	-	2	gene_id "ENSRNOG00000011639"; gene_version "8"; transcript_id "ENSRNOT00000150253"; transcript_version "1"; exon_number "8"; gene_name "Mrpl47"; gene_source "ensembl"; gene_biotype "protein_coding"; transcript_name "Mrpl47-202"; transcript_source "ensembl"; transcript_biotype "protein_coding"; protein_id "ENSRNOP00000108600"; protein_version "1";
2	ensembl	three_prime_utr	117436197	117437369	0	-	.	gene_id "ENSRNOG00000011639"; gene_version "8"; transcript_id "ENSRNOT00000165239"; transcript_version "1"; gene_name "Mrpl47"; gene_source "ensembl"; gene_biotype "protein_coding"; transcript_name "Mrpl47-203"; transcript_source "ensembl"; transcript_biotype "protein_coding";
2	ensembl	exon	117436197	117437493	0	-	.	gene_id "ENSRNOG00000011639"; gene_version "8"; transcript_id "ENSRNOT00000165239"; transcript_version "1"; exon_number "7"; gene_name "Mrpl47"; gene_source "ensembl"; gene_biotype "protein_coding"; transcript_name "Mrpl47-203"; transcript_source "ensembl"; transcript_biotype "protein_coding"; exon_id "ENSRNOE00000706955"; exon_version "1";
2	ensembl	transcript	117436197	117447517	0	-	.	gene_id "ENSRNOG00000011639"; gene_version "8"; transcript_id "ENSRNOT00000165239"; transcript_version "1"; gene_name "Mrpl47"; gene_source "ensembl"; gene_biotype "protein_coding"; transcript_name "Mrpl47-203"; transcript_source "ensembl"; transcript_biotype "protein_coding";
2	ensembl	stop_codon	117437370	117437372	0	-	0	gene_id "ENSRNOG00000011639"; gene_version "8"; transcript_id "ENSRNOT00000165239"; transcript_version "1"; exon_number "7"; gene_name "Mrpl47"; gene_source "ensembl"; gene_biotype "protein_coding"; transcript_name "Mrpl47-203"; transcript_source "ensembl"; transcript_biotype "protein_coding";
2	ensembl	CDS	117437373	117437493	0	-	1	gene_id "ENSRNOG00000011639"; gene_version "8"; transcript_id "ENSRNOT00000165239"; transcript_version "1"; exon_number "7"; gene_name "Mrpl47"; gene_source "ensembl"; gene_biotype "protein_coding"; transcript_name "Mrpl47-203"; transcript_source "ensembl"; transcript_biotype "protein_coding"; protein_id "ENSRNOP00000100134"; protein_version "1";
2	ensembl	exon	117437381	117437493	0	-	.	gene_id "ENSRNOG00000011639"; gene_version "8"; transcript_id "ENSRNOT00000150253"; transcript_version "1"; exon_number "7"; gene_name "Mrpl47"; gene_source "ensembl"; gene_biotype "protein_coding"; transcript_name "Mrpl47-202"; transcript_source "ensembl"; transcript_biotype "protein_coding"; exon_id "ENSRNOE00000607030"; exon_version "1";
2	ensembl	CDS	117437381	117437493	0	-	1	gene_id "ENSRNOG00000011639"; gene_version "8"; transcript_id "ENSRNOT00000150253"; transcript_version "1"; exon_number "7"; gene_name "Mrpl47"; gene_source "ensembl"; gene_biotype "protein_coding"; transcript_name "Mrpl47-202"; transcript_source "ensembl"; transcript_biotype "protein_coding"; protein_id "ENSRNOP00000108600"; protein_version "1";
2	ensembl	exon	117437381	117437493	0	-	.	gene_id "ENSRNOG00000011639"; gene_version "8"; transcript_id "ENSRNOT00000167551"; transcript_version "1"; exon_number "7"; gene_name "Mrpl47"; gene_source "ensembl"; gene_biotype "protein_coding"; transcript_name "Mrpl47-204"; transcript_source "ensembl"; transcript_biotype "protein_coding"; exon_id "ENSRNOE00000607030"; exon_version "1";
2	ensembl	CDS	117437381	117437493	0	-	1	gene_id "ENSRNOG00000011639"; gene_version "8"; transcript_id "ENSRNOT00000167551"; transcript_version "1"; exon_number "7"; gene_name "Mrpl47"; gene_source "ensembl"; gene_biotype "protein_coding"; transcript_name "Mrpl47-204"; transcript_source "ensembl"; transcript_biotype "protein_coding"; protein_id "ENSRNOP00000099866"; protein_version "1";
2	ensembl	exon	117437381	117437493	0	-	.	gene_id "ENSRNOG00000011639"; gene_version "8"; transcript_id "ENSRNOT00000015864"; transcript_version "8"; exon_number "7"; gene_name "Mrpl47"; gene_source "ensembl"; gene_biotype "protein_coding"; transcript_name "Mrpl47-201"; transcript_source "ensembl"; transcript_biotype "protein_coding"; exon_id "ENSRNOE00000607030"; exon_version "1"; tag "Ensembl_canonical";
2	ensembl	CDS	117437381	117437493	0	-	1	gene_id "ENSRNOG00000011639"; gene_version "8"; transcript_id "ENSRNOT00000015864"; transcript_version "8"; exon_number "7"; gene_name "Mrpl47"; gene_source "ensembl"; gene_biotype "protein_coding"; transcript_name "Mrpl47-201"; transcript_source "ensembl"; transcript_biotype "protein_coding"; protein_id "ENSRNOP00000015863"; protein_version "6"; tag "Ensembl_canonical";
2	ENSEMBL114_rn	exon	117437381	117437493	9.41541630426285	-	.	gene_id "ENSRNOG00000011639"; transcript_id "ENSRNOG00000011639_tx_2"; exon_id "2_117437381_117437493_-"; exonnum "7"; txlen "820";
2	ensembl	exon	117439577	117439672	0	-	.	gene_id "ENSRNOG00000011639"; gene_version "8"; transcript_id "ENSRNOT00000165239"; transcript_version "1"; exon_number "6"; gene_name "Mrpl47"; gene_source "ensembl"; gene_biotype "protein_coding"; transcript_name "Mrpl47-203"; transcript_source "ensembl"; transcript_biotype "protein_coding"; exon_id "ENSRNOE00000110498"; exon_version "1";
2	ensembl	CDS	117439577	117439672	0	-	1	gene_id "ENSRNOG00000011639"; gene_version "8"; transcript_id "ENSRNOT00000165239"; transcript_version "1"; exon_number "6"; gene_name "Mrpl47"; gene_source "ensembl"; gene_biotype "protein_coding"; transcript_name "Mrpl47-203"; transcript_source "ensembl"; transcript_biotype "protein_coding"; protein_id "ENSRNOP00000100134"; protein_version "1";
2	ensembl	exon	117439577	117439672	0	-	.	gene_id "ENSRNOG00000011639"; gene_version "8"; transcript_id "ENSRNOT00000150253"; transcript_version "1"; exon_number "6"; gene_name "Mrpl47"; gene_source "ensembl"; gene_biotype "protein_coding"; transcript_name "Mrpl47-202"; transcript_source "ensembl"; transcript_biotype "protein_coding"; exon_id "ENSRNOE00000110498"; exon_version "1";
2	ensembl	CDS	117439577	117439672	0	-	1	gene_id "ENSRNOG00000011639"; gene_version "8"; transcript_id "ENSRNOT00000150253"; transcript_version "1"; exon_number "6"; gene_name "Mrpl47"; gene_source "ensembl"; gene_biotype "protein_coding"; transcript_name "Mrpl47-202"; transcript_source "ensembl"; transcript_biotype "protein_coding"; protein_id "ENSRNOP00000108600"; protein_version "1";
2	ensembl	exon	117439577	117439672	0	-	.	gene_id "ENSRNOG00000011639"; gene_version "8"; transcript_id "ENSRNOT00000167551"; transcript_version "1"; exon_number "6"; gene_name "Mrpl47"; gene_source "ensembl"; gene_biotype "protein_coding"; transcript_name "Mrpl47-204"; transcript_source "ensembl"; transcript_biotype "protein_coding"; exon_id "ENSRNOE00000110498"; exon_version "1";
2	ensembl	CDS	117439577	117439672	0	-	1	gene_id "ENSRNOG00000011639"; gene_version "8"; transcript_id "ENSRNOT00000167551"; transcript_version "1"; exon_number "6"; gene_name "Mrpl47"; gene_source "ensembl"; gene_biotype "protein_coding"; transcript_name "Mrpl47-204"; transcript_source "ensembl"; transcript_biotype "protein_coding"; protein_id "ENSRNOP00000099866"; protein_version "1";
2	ensembl	exon	117439577	117439672	0	-	.	gene_id "ENSRNOG00000011639"; gene_version "8"; transcript_id "ENSRNOT00000015864"; transcript_version "8"; exon_number "6"; gene_name "Mrpl47"; gene_source "ensembl"; gene_biotype "protein_coding"; transcript_name "Mrpl47-201"; transcript_source "ensembl"; transcript_biotype "protein_coding"; exon_id "ENSRNOE00000110498"; exon_version "1"; tag "Ensembl_canonical";
2	ensembl	CDS	117439577	117439672	0	-	1	gene_id "ENSRNOG00000011639"; gene_version "8"; transcript_id "ENSRNOT00000015864"; transcript_version "8"; exon_number "6"; gene_name "Mrpl47"; gene_source "ensembl"; gene_biotype "protein_coding"; transcript_name "Mrpl47-201"; transcript_source "ensembl"; transcript_biotype "protein_coding"; protein_id "ENSRNOP00000015863"; protein_version "6"; tag "Ensembl_canonical";
2	ENSEMBL114_rn	exon	117439577	117439672	9.41541630426285	-	.	gene_id "ENSRNOG00000011639"; transcript_id "ENSRNOG00000011639_tx_2"; exon_id "2_117439577_117439672_-"; exonnum "6"; txlen "820";
2	ensembl	exon	117441005	117441135	0	-	.	gene_id "ENSRNOG00000011639"; gene_version "8"; transcript_id "ENSRNOT00000165239"; transcript_version "1"; exon_number "5"; gene_name "Mrpl47"; gene_source "ensembl"; gene_biotype "protein_coding"; transcript_name "Mrpl47-203"; transcript_source "ensembl"; transcript_biotype "protein_coding"; exon_id "ENSRNOE00000110380"; exon_version "1";
2	ensembl	CDS	117441005	117441135	0	-	0	gene_id "ENSRNOG00000011639"; gene_version "8"; transcript_id "ENSRNOT00000165239"; transcript_version "1"; exon_number "5"; gene_name "Mrpl47"; gene_source "ensembl"; gene_biotype "protein_coding"; transcript_name "Mrpl47-203"; transcript_source "ensembl"; transcript_biotype "protein_coding"; protein_id "ENSRNOP00000100134"; protein_version "1";
2	ensembl	exon	117441005	117441135	0	-	.	gene_id "ENSRNOG00000011639"; gene_version "8"; transcript_id "ENSRNOT00000150253"; transcript_version "1"; exon_number "5"; gene_name "Mrpl47"; gene_source "ensembl"; gene_biotype "protein_coding"; transcript_name "Mrpl47-202"; transcript_source "ensembl"; transcript_biotype "protein_coding"; exon_id "ENSRNOE00000110380"; exon_version "1";
2	ensembl	CDS	117441005	117441135	0	-	0	gene_id "ENSRNOG00000011639"; gene_version "8"; transcript_id "ENSRNOT00000150253"; transcript_version "1"; exon_number "5"; gene_name "Mrpl47"; gene_source "ensembl"; gene_biotype "protein_coding"; transcript_name "Mrpl47-202"; transcript_source "ensembl"; transcript_biotype "protein_coding"; protein_id "ENSRNOP00000108600"; protein_version "1";
2	ensembl	exon	117441005	117441135	0	-	.	gene_id "ENSRNOG00000011639"; gene_version "8"; transcript_id "ENSRNOT00000167551"; transcript_version "1"; exon_number "5"; gene_name "Mrpl47"; gene_source "ensembl"; gene_biotype "protein_coding"; transcript_name "Mrpl47-204"; transcript_source "ensembl"; transcript_biotype "protein_coding"; exon_id "ENSRNOE00000110380"; exon_version "1";
2	ensembl	CDS	117441005	117441135	0	-	0	gene_id "ENSRNOG00000011639"; gene_version "8"; transcript_id "ENSRNOT00000167551"; transcript_version "1"; exon_number "5"; gene_name "Mrpl47"; gene_source "ensembl"; gene_biotype "protein_coding"; transcript_name "Mrpl47-204"; transcript_source "ensembl"; transcript_biotype "protein_coding"; protein_id "ENSRNOP00000099866"; protein_version "1";
2	ensembl	exon	117441005	117441135	0	-	.	gene_id "ENSRNOG00000011639"; gene_version "8"; transcript_id "ENSRNOT00000015864"; transcript_version "8"; exon_number "5"; gene_name "Mrpl47"; gene_source "ensembl"; gene_biotype "protein_coding"; transcript_name "Mrpl47-201"; transcript_source "ensembl"; transcript_biotype "protein_coding"; exon_id "ENSRNOE00000110380"; exon_version "1"; tag "Ensembl_canonical";
2	ensembl	CDS	117441005	117441135	0	-	0	gene_id "ENSRNOG00000011639"; gene_version "8"; transcript_id "ENSRNOT00000015864"; transcript_version "8"; exon_number "5"; gene_name "Mrpl47"; gene_source "ensembl"; gene_biotype "protein_coding"; transcript_name "Mrpl47-201"; transcript_source "ensembl"; transcript_biotype "protein_coding"; protein_id "ENSRNOP00000015863"; protein_version "6"; tag "Ensembl_canonical";
2	ENSEMBL114_rn	exon	117441005	117441135	9.41541630426285	-	.	gene_id "ENSRNOG00000011639"; transcript_id "ENSRNOG00000011639_tx_2"; exon_id "2_117441005_117441135_-"; exonnum "5"; txlen "820";
2	ensembl	exon	117442029	117442125	0	-	.	gene_id "ENSRNOG00000011639"; gene_version "8"; transcript_id "ENSRNOT00000165239"; transcript_version "1"; exon_number "4"; gene_name "Mrpl47"; gene_source "ensembl"; gene_biotype "protein_coding"; transcript_name "Mrpl47-203"; transcript_source "ensembl"; transcript_biotype "protein_coding"; exon_id "ENSRNOE00000110265"; exon_version "1";
2	ensembl	CDS	117442029	117442125	0	-	1	gene_id "ENSRNOG00000011639"; gene_version "8"; transcript_id "ENSRNOT00000165239"; transcript_version "1"; exon_number "4"; gene_name "Mrpl47"; gene_source "ensembl"; gene_biotype "protein_coding"; transcript_name "Mrpl47-203"; transcript_source "ensembl"; transcript_biotype "protein_coding"; protein_id "ENSRNOP00000100134"; protein_version "1";
2	ensembl	exon	117442029	117442125	0	-	.	gene_id "ENSRNOG00000011639"; gene_version "8"; transcript_id "ENSRNOT00000150253"; transcript_version "1"; exon_number "4"; gene_name "Mrpl47"; gene_source "ensembl"; gene_biotype "protein_coding"; transcript_name "Mrpl47-202"; transcript_source "ensembl"; transcript_biotype "protein_coding"; exon_id "ENSRNOE00000110265"; exon_version "1";
2	ensembl	CDS	117442029	117442125	0	-	1	gene_id "ENSRNOG00000011639"; gene_version "8"; transcript_id "ENSRNOT00000150253"; transcript_version "1"; exon_number "4"; gene_name "Mrpl47"; gene_source "ensembl"; gene_biotype "protein_coding"; transcript_name "Mrpl47-202"; transcript_source "ensembl"; transcript_biotype "protein_coding"; protein_id "ENSRNOP00000108600"; protein_version "1";
2	ensembl	exon	117442029	117442125	0	-	.	gene_id "ENSRNOG00000011639"; gene_version "8"; transcript_id "ENSRNOT00000167551"; transcript_version "1"; exon_number "4"; gene_name "Mrpl47"; gene_source "ensembl"; gene_biotype "protein_coding"; transcript_name "Mrpl47-204"; transcript_source "ensembl"; transcript_biotype "protein_coding"; exon_id "ENSRNOE00000110265"; exon_version "1";
2	ensembl	CDS	117442029	117442125	0	-	1	gene_id "ENSRNOG00000011639"; gene_version "8"; transcript_id "ENSRNOT00000167551"; transcript_version "1"; exon_number "4"; gene_name "Mrpl47"; gene_source "ensembl"; gene_biotype "protein_coding"; transcript_name "Mrpl47-204"; transcript_source "ensembl"; transcript_biotype "protein_coding"; protein_id "ENSRNOP00000099866"; protein_version "1";
2	ensembl	exon	117442029	117442125	0	-	.	gene_id "ENSRNOG00000011639"; gene_version "8"; transcript_id "ENSRNOT00000015864"; transcript_version "8"; exon_number "4"; gene_name "Mrpl47"; gene_source "ensembl"; gene_biotype "protein_coding"; transcript_name "Mrpl47-201"; transcript_source "ensembl"; transcript_biotype "protein_coding"; exon_id "ENSRNOE00000110265"; exon_version "1"; tag "Ensembl_canonical";
2	ensembl	CDS	117442029	117442125	0	-	1	gene_id "ENSRNOG00000011639"; gene_version "8"; transcript_id "ENSRNOT00000015864"; transcript_version "8"; exon_number "4"; gene_name "Mrpl47"; gene_source "ensembl"; gene_biotype "protein_coding"; transcript_name "Mrpl47-201"; transcript_source "ensembl"; transcript_biotype "protein_coding"; protein_id "ENSRNOP00000015863"; protein_version "6"; tag "Ensembl_canonical";
2	ENSEMBL114_rn	exon	117442029	117442125	9.41541630426285	-	.	gene_id "ENSRNOG00000011639"; transcript_id "ENSRNOG00000011639_tx_2"; exon_id "2_117442029_117442125_-"; exonnum "4"; txlen "820";
2	ensembl	exon	117444089	117444149	0	-	.	gene_id "ENSRNOG00000011639"; gene_version "8"; transcript_id "ENSRNOT00000165239"; transcript_version "1"; exon_number "3"; gene_name "Mrpl47"; gene_source "ensembl"; gene_biotype "protein_coding"; transcript_name "Mrpl47-203"; transcript_source "ensembl"; transcript_biotype "protein_coding"; exon_id "ENSRNOE00000110171"; exon_version "1";
2	ensembl	CDS	117444089	117444149	0	-	2	gene_id "ENSRNOG00000011639"; gene_version "8"; transcript_id "ENSRNOT00000165239"; transcript_version "1"; exon_number "3"; gene_name "Mrpl47"; gene_source "ensembl"; gene_biotype "protein_coding"; transcript_name "Mrpl47-203"; transcript_source "ensembl"; transcript_biotype "protein_coding"; protein_id "ENSRNOP00000100134"; protein_version "1";
2	ensembl	exon	117444089	117444149	0	-	.	gene_id "ENSRNOG00000011639"; gene_version "8"; transcript_id "ENSRNOT00000150253"; transcript_version "1"; exon_number "3"; gene_name "Mrpl47"; gene_source "ensembl"; gene_biotype "protein_coding"; transcript_name "Mrpl47-202"; transcript_source "ensembl"; transcript_biotype "protein_coding"; exon_id "ENSRNOE00000110171"; exon_version "1";
2	ensembl	CDS	117444089	117444149	0	-	2	gene_id "ENSRNOG00000011639"; gene_version "8"; transcript_id "ENSRNOT00000150253"; transcript_version "1"; exon_number "3"; gene_name "Mrpl47"; gene_source "ensembl"; gene_biotype "protein_coding"; transcript_name "Mrpl47-202"; transcript_source "ensembl"; transcript_biotype "protein_coding"; protein_id "ENSRNOP00000108600"; protein_version "1";
2	ensembl	exon	117444089	117444149	0	-	.	gene_id "ENSRNOG00000011639"; gene_version "8"; transcript_id "ENSRNOT00000167551"; transcript_version "1"; exon_number "3"; gene_name "Mrpl47"; gene_source "ensembl"; gene_biotype "protein_coding"; transcript_name "Mrpl47-204"; transcript_source "ensembl"; transcript_biotype "protein_coding"; exon_id "ENSRNOE00000110171"; exon_version "1";
2	ensembl	CDS	117444089	117444149	0	-	2	gene_id "ENSRNOG00000011639"; gene_version "8"; transcript_id "ENSRNOT00000167551"; transcript_version "1"; exon_number "3"; gene_name "Mrpl47"; gene_source "ensembl"; gene_biotype "protein_coding"; transcript_name "Mrpl47-204"; transcript_source "ensembl"; transcript_biotype "protein_coding"; protein_id "ENSRNOP00000099866"; protein_version "1";
2	ensembl	exon	117444089	117444149	0	-	.	gene_id "ENSRNOG00000011639"; gene_version "8"; transcript_id "ENSRNOT00000015864"; transcript_version "8"; exon_number "3"; gene_name "Mrpl47"; gene_source "ensembl"; gene_biotype "protein_coding"; transcript_name "Mrpl47-201"; transcript_source "ensembl"; transcript_biotype "protein_coding"; exon_id "ENSRNOE00000110171"; exon_version "1"; tag "Ensembl_canonical";
2	ensembl	CDS	117444089	117444149	0	-	2	gene_id "ENSRNOG00000011639"; gene_version "8"; transcript_id "ENSRNOT00000015864"; transcript_version "8"; exon_number "3"; gene_name "Mrpl47"; gene_source "ensembl"; gene_biotype "protein_coding"; transcript_name "Mrpl47-201"; transcript_source "ensembl"; transcript_biotype "protein_coding"; protein_id "ENSRNOP00000015863"; protein_version "6"; tag "Ensembl_canonical";
2	ENSEMBL114_rn	exon	117444089	117444149	9.41541630426285	-	.	gene_id "ENSRNOG00000011639"; transcript_id "ENSRNOG00000011639_tx_2"; exon_id "2_117444089_117444149_-"; exonnum "3"; txlen "820";
2	ensembl	exon	117444621	117444766	0	-	.	gene_id "ENSRNOG00000011639"; gene_version "8"; transcript_id "ENSRNOT00000165239"; transcript_version "1"; exon_number "2"; gene_name "Mrpl47"; gene_source "ensembl"; gene_biotype "protein_coding"; transcript_name "Mrpl47-203"; transcript_source "ensembl"; transcript_biotype "protein_coding"; exon_id "ENSRNOE00000690810"; exon_version "1";
2	ensembl	CDS	117444621	117444766	0	-	1	gene_id "ENSRNOG00000011639"; gene_version "8"; transcript_id "ENSRNOT00000165239"; transcript_version "1"; exon_number "2"; gene_name "Mrpl47"; gene_source "ensembl"; gene_biotype "protein_coding"; transcript_name "Mrpl47-203"; transcript_source "ensembl"; transcript_biotype "protein_coding"; protein_id "ENSRNOP00000100134"; protein_version "1";
2	ensembl	exon	117444621	117444772	0	-	.	gene_id "ENSRNOG00000011639"; gene_version "8"; transcript_id "ENSRNOT00000150253"; transcript_version "1"; exon_number "2"; gene_name "Mrpl47"; gene_source "ensembl"; gene_biotype "protein_coding"; transcript_name "Mrpl47-202"; transcript_source "ensembl"; transcript_biotype "protein_coding"; exon_id "ENSRNOE00000110016"; exon_version "1";
2	ensembl	CDS	117444621	117444772	0	-	1	gene_id "ENSRNOG00000011639"; gene_version "8"; transcript_id "ENSRNOT00000150253"; transcript_version "1"; exon_number "2"; gene_name "Mrpl47"; gene_source "ensembl"; gene_biotype "protein_coding"; transcript_name "Mrpl47-202"; transcript_source "ensembl"; transcript_biotype "protein_coding"; protein_id "ENSRNOP00000108600"; protein_version "1";
2	ensembl	exon	117444621	117444772	0	-	.	gene_id "ENSRNOG00000011639"; gene_version "8"; transcript_id "ENSRNOT00000167551"; transcript_version "1"; exon_number "2"; gene_name "Mrpl47"; gene_source "ensembl"; gene_biotype "protein_coding"; transcript_name "Mrpl47-204"; transcript_source "ensembl"; transcript_biotype "protein_coding"; exon_id "ENSRNOE00000110016"; exon_version "1";
2	ensembl	CDS	117444621	117444772	0	-	1	gene_id "ENSRNOG00000011639"; gene_version "8"; transcript_id "ENSRNOT00000167551"; transcript_version "1"; exon_number "2"; gene_name "Mrpl47"; gene_source "ensembl"; gene_biotype "protein_coding"; transcript_name "Mrpl47-204"; transcript_source "ensembl"; transcript_biotype "protein_coding"; protein_id "ENSRNOP00000099866"; protein_version "1";
2	ensembl	exon	117444621	117444772	0	-	.	gene_id "ENSRNOG00000011639"; gene_version "8"; transcript_id "ENSRNOT00000015864"; transcript_version "8"; exon_number "2"; gene_name "Mrpl47"; gene_source "ensembl"; gene_biotype "protein_coding"; transcript_name "Mrpl47-201"; transcript_source "ensembl"; transcript_biotype "protein_coding"; exon_id "ENSRNOE00000110016"; exon_version "1"; tag "Ensembl_canonical";
2	ensembl	CDS	117444621	117444772	0	-	1	gene_id "ENSRNOG00000011639"; gene_version "8"; transcript_id "ENSRNOT00000015864"; transcript_version "8"; exon_number "2"; gene_name "Mrpl47"; gene_source "ensembl"; gene_biotype "protein_coding"; transcript_name "Mrpl47-201"; transcript_source "ensembl"; transcript_biotype "protein_coding"; protein_id "ENSRNOP00000015863"; protein_version "6"; tag "Ensembl_canonical";
2	ENSEMBL114_rn	exon	117444621	117444772	9.41541630426285	-	.	gene_id "ENSRNOG00000011639"; transcript_id "ENSRNOG00000011639_tx_2"; exon_id "2_117444621_117444772_-"; exonnum "2"; txlen "820";
2	ensembl	CDS	117447239	117447336	0	-	0	gene_id "ENSRNOG00000011639"; gene_version "8"; transcript_id "ENSRNOT00000165239"; transcript_version "1"; exon_number "1"; gene_name "Mrpl47"; gene_source "ensembl"; gene_biotype "protein_coding"; transcript_name "Mrpl47-203"; transcript_source "ensembl"; transcript_biotype "protein_coding"; protein_id "ENSRNOP00000100134"; protein_version "1";
2	ensembl	CDS	117447239	117447336	0	-	0	gene_id "ENSRNOG00000011639"; gene_version "8"; transcript_id "ENSRNOT00000150253"; transcript_version "1"; exon_number "1"; gene_name "Mrpl47"; gene_source "ensembl"; gene_biotype "protein_coding"; transcript_name "Mrpl47-202"; transcript_source "ensembl"; transcript_biotype "protein_coding"; protein_id "ENSRNOP00000108600"; protein_version "1";
2	ensembl	CDS	117447239	117447336	0	-	0	gene_id "ENSRNOG00000011639"; gene_version "8"; transcript_id "ENSRNOT00000167551"; transcript_version "1"; exon_number "1"; gene_name "Mrpl47"; gene_source "ensembl"; gene_biotype "protein_coding"; transcript_name "Mrpl47-204"; transcript_source "ensembl"; transcript_biotype "protein_coding"; protein_id "ENSRNOP00000099866"; protein_version "1";
2	ensembl	CDS	117447239	117447336	0	-	0	gene_id "ENSRNOG00000011639"; gene_version "8"; transcript_id "ENSRNOT00000015864"; transcript_version "8"; exon_number "1"; gene_name "Mrpl47"; gene_source "ensembl"; gene_biotype "protein_coding"; transcript_name "Mrpl47-201"; transcript_source "ensembl"; transcript_biotype "protein_coding"; protein_id "ENSRNOP00000015863"; protein_version "6"; tag "Ensembl_canonical";
2	ensembl	exon	117447239	117447361	0	-	.	gene_id "ENSRNOG00000011639"; gene_version "8"; transcript_id "ENSRNOT00000150253"; transcript_version "1"; exon_number "1"; gene_name "Mrpl47"; gene_source "ensembl"; gene_biotype "protein_coding"; transcript_name "Mrpl47-202"; transcript_source "ensembl"; transcript_biotype "protein_coding"; exon_id "ENSRNOE00000109900"; exon_version "8";
2	ensembl	exon	117447239	117447361	0	-	.	gene_id "ENSRNOG00000011639"; gene_version "8"; transcript_id "ENSRNOT00000167551"; transcript_version "1"; exon_number "1"; gene_name "Mrpl47"; gene_source "ensembl"; gene_biotype "protein_coding"; transcript_name "Mrpl47-204"; transcript_source "ensembl"; transcript_biotype "protein_coding"; exon_id "ENSRNOE00000109900"; exon_version "8";
2	ensembl	exon	117447239	117447361	0	-	.	gene_id "ENSRNOG00000011639"; gene_version "8"; transcript_id "ENSRNOT00000015864"; transcript_version "8"; exon_number "1"; gene_name "Mrpl47"; gene_source "ensembl"; gene_biotype "protein_coding"; transcript_name "Mrpl47-201"; transcript_source "ensembl"; transcript_biotype "protein_coding"; exon_id "ENSRNOE00000109900"; exon_version "8"; tag "Ensembl_canonical";
2	ensembl	exon	117447239	117447517	0	-	.	gene_id "ENSRNOG00000011639"; gene_version "8"; transcript_id "ENSRNOT00000165239"; transcript_version "1"; exon_number "1"; gene_name "Mrpl47"; gene_source "ensembl"; gene_biotype "protein_coding"; transcript_name "Mrpl47-203"; transcript_source "ensembl"; transcript_biotype "protein_coding"; exon_id "ENSRNOE00000739875"; exon_version "1";
2	ensembl	start_codon	117447334	117447336	0	-	0	gene_id "ENSRNOG00000011639"; gene_version "8"; transcript_id "ENSRNOT00000165239"; transcript_version "1"; exon_number "1"; gene_name "Mrpl47"; gene_source "ensembl"; gene_biotype "protein_coding"; transcript_name "Mrpl47-203"; transcript_source "ensembl"; transcript_biotype "protein_coding";
2	ensembl	start_codon	117447334	117447336	0	-	0	gene_id "ENSRNOG00000011639"; gene_version "8"; transcript_id "ENSRNOT00000150253"; transcript_version "1"; exon_number "1"; gene_name "Mrpl47"; gene_source "ensembl"; gene_biotype "protein_coding"; transcript_name "Mrpl47-202"; transcript_source "ensembl"; transcript_biotype "protein_coding";
2	ensembl	start_codon	117447334	117447336	0	-	0	gene_id "ENSRNOG00000011639"; gene_version "8"; transcript_id "ENSRNOT00000167551"; transcript_version "1"; exon_number "1"; gene_name "Mrpl47"; gene_source "ensembl"; gene_biotype "protein_coding"; transcript_name "Mrpl47-204"; transcript_source "ensembl"; transcript_biotype "protein_coding";
2	ensembl	start_codon	117447334	117447336	0	-	0	gene_id "ENSRNOG00000011639"; gene_version "8"; transcript_id "ENSRNOT00000015864"; transcript_version "8"; exon_number "1"; gene_name "Mrpl47"; gene_source "ensembl"; gene_biotype "protein_coding"; transcript_name "Mrpl47-201"; transcript_source "ensembl"; transcript_biotype "protein_coding"; tag "Ensembl_canonical";
2	ensembl	five_prime_utr	117447337	117447361	0	-	.	gene_id "ENSRNOG00000011639"; gene_version "8"; transcript_id "ENSRNOT00000150253"; transcript_version "1"; gene_name "Mrpl47"; gene_source "ensembl"; gene_biotype "protein_coding"; transcript_name "Mrpl47-202"; transcript_source "ensembl"; transcript_biotype "protein_coding";
2	ensembl	five_prime_utr	117447337	117447361	0	-	.	gene_id "ENSRNOG00000011639"; gene_version "8"; transcript_id "ENSRNOT00000167551"; transcript_version "1"; gene_name "Mrpl47"; gene_source "ensembl"; gene_biotype "protein_coding"; transcript_name "Mrpl47-204"; transcript_source "ensembl"; transcript_biotype "protein_coding";
2	ensembl	five_prime_utr	117447337	117447361	0	-	.	gene_id "ENSRNOG00000011639"; gene_version "8"; transcript_id "ENSRNOT00000015864"; transcript_version "8"; gene_name "Mrpl47"; gene_source "ensembl"; gene_biotype "protein_coding"; transcript_name "Mrpl47-201"; transcript_source "ensembl"; transcript_biotype "protein_coding"; tag "Ensembl_canonical";
2	ensembl	five_prime_utr	117447337	117447517	0	-	.	gene_id "ENSRNOG00000011639"; gene_version "8"; transcript_id "ENSRNOT00000165239"; transcript_version "1"; gene_name "Mrpl47"; gene_source "ensembl"; gene_biotype "protein_coding"; transcript_name "Mrpl47-203"; transcript_source "ensembl"; transcript_biotype "protein_coding";
2	sraer114_ss	exon	117447651	117447820	9.41541630426285	-	.	gene_id "ENSRNOG00000011639"; transcript_id "ENSRNOG00000011639_tx_2"; exon_id "2_117447651_117447820_-"; exonnum "1"; txlen "820";
2	ensembl	three_prime_utr	117623199	117629337	0	-	.	gene_id "ENSRNOG00000011211"; gene_version "6"; transcript_id "ENSRNOT00000015200"; transcript_version "6"; gene_name "Pex5l"; gene_source "ensembl"; gene_biotype "protein_coding"; transcript_name "Pex5l-201"; transcript_source "ensembl"; transcript_biotype "protein_coding";
2	ensembl	three_prime_utr	117623199	117629337	0	-	.	gene_id "ENSRNOG00000011211"; gene_version "6"; transcript_id "ENSRNOT00000141428"; transcript_version "1"; gene_name "Pex5l"; gene_source "ensembl"; gene_biotype "protein_coding"; transcript_name "Pex5l-206"; transcript_source "ensembl"; transcript_biotype "protein_coding";
2	ensembl	three_prime_utr	117623199	117629337	0	-	.	gene_id "ENSRNOG00000011211"; gene_version "6"; transcript_id "ENSRNOT00000107964"; transcript_version "2"; gene_name "Pex5l"; gene_source "ensembl"; gene_biotype "protein_coding"; transcript_name "Pex5l-204"; transcript_source "ensembl"; transcript_biotype "protein_coding"; tag "Ensembl_canonical";
2	ensembl	three_prime_utr	117623199	117629337	0	-	.	gene_id "ENSRNOG00000011211"; gene_version "6"; transcript_id "ENSRNOT00000098944"; transcript_version "2"; gene_name "Pex5l"; gene_source "ensembl"; gene_biotype "protein_coding"; transcript_name "Pex5l-203"; transcript_source "ensembl"; transcript_biotype "protein_coding";
2	ensembl	three_prime_utr	117623199	117629337	0	-	.	gene_id "ENSRNOG00000011211"; gene_version "6"; transcript_id "ENSRNOT00000147186"; transcript_version "1"; gene_name "Pex5l"; gene_source "ensembl"; gene_biotype "protein_coding"; transcript_name "Pex5l-207"; transcript_source "ensembl"; transcript_biotype "protein_coding";
2	ensembl	three_prime_utr	117623199	117629337	0	-	.	gene_id "ENSRNOG00000011211"; gene_version "6"; transcript_id "ENSRNOT00000097356"; transcript_version "2"; gene_name "Pex5l"; gene_source "ensembl"; gene_biotype "protein_coding"; transcript_name "Pex5l-202"; transcript_source "ensembl"; transcript_biotype "protein_coding";
2	ensembl	three_prime_utr	117623199	117629337	0	-	.	gene_id "ENSRNOG00000011211"; gene_version "6"; transcript_id "ENSRNOT00000170544"; transcript_version "1"; gene_name "Pex5l"; gene_source "ensembl"; gene_biotype "protein_coding"; transcript_name "Pex5l-208"; transcript_source "ensembl"; transcript_biotype "protein_coding";
2	ensembl	three_prime_utr	117623199	117629337	0	-	.	gene_id "ENSRNOG00000011211"; gene_version "6"; transcript_id "ENSRNOT00000129287"; transcript_version "1"; gene_name "Pex5l"; gene_source "ensembl"; gene_biotype "protein_coding"; transcript_name "Pex5l-205"; transcript_source "ensembl"; transcript_biotype "protein_coding";
2	ensembl	exon	117623199	117629542	0	-	.	gene_id "ENSRNOG00000011211"; gene_version "6"; transcript_id "ENSRNOT00000015200"; transcript_version "6"; exon_number "14"; gene_name "Pex5l"; gene_source "ensembl"; gene_biotype "protein_coding"; transcript_name "Pex5l-201"; transcript_source "ensembl"; transcript_biotype "protein_coding"; exon_id "ENSRNOE00000791862"; exon_version "1";
2	ensembl	exon	117623199	117629542	0	-	.	gene_id "ENSRNOG00000011211"; gene_version "6"; transcript_id "ENSRNOT00000141428"; transcript_version "1"; exon_number "14"; gene_name "Pex5l"; gene_source "ensembl"; gene_biotype "protein_coding"; transcript_name "Pex5l-206"; transcript_source "ensembl"; transcript_biotype "protein_coding"; exon_id "ENSRNOE00000791862"; exon_version "1";
2	ensembl	exon	117623199	117629542	0	-	.	gene_id "ENSRNOG00000011211"; gene_version "6"; transcript_id "ENSRNOT00000107964"; transcript_version "2"; exon_number "16"; gene_name "Pex5l"; gene_source "ensembl"; gene_biotype "protein_coding"; transcript_name "Pex5l-204"; transcript_source "ensembl"; transcript_biotype "protein_coding"; exon_id "ENSRNOE00000791862"; exon_version "1"; tag "Ensembl_canonical";
2	ensembl	exon	117623199	117629542	0	-	.	gene_id "ENSRNOG00000011211"; gene_version "6"; transcript_id "ENSRNOT00000098944"; transcript_version "2"; exon_number "15"; gene_name "Pex5l"; gene_source "ensembl"; gene_biotype "protein_coding"; transcript_name "Pex5l-203"; transcript_source "ensembl"; transcript_biotype "protein_coding"; exon_id "ENSRNOE00000791862"; exon_version "1";
2	ensembl	exon	117623199	117629542	0	-	.	gene_id "ENSRNOG00000011211"; gene_version "6"; transcript_id "ENSRNOT00000147186"; transcript_version "1"; exon_number "15"; gene_name "Pex5l"; gene_source "ensembl"; gene_biotype "protein_coding"; transcript_name "Pex5l-207"; transcript_source "ensembl"; transcript_biotype "protein_coding"; exon_id "ENSRNOE00000791862"; exon_version "1";
2	ensembl	exon	117623199	117629542	0	-	.	gene_id "ENSRNOG00000011211"; gene_version "6"; transcript_id "ENSRNOT00000097356"; transcript_version "2"; exon_number "15"; gene_name "Pex5l"; gene_source "ensembl"; gene_biotype "protein_coding"; transcript_name "Pex5l-202"; transcript_source "ensembl"; transcript_biotype "protein_coding"; exon_id "ENSRNOE00000791862"; exon_version "1";
2	ensembl	exon	117623199	117629542	0	-	.	gene_id "ENSRNOG00000011211"; gene_version "6"; transcript_id "ENSRNOT00000170544"; transcript_version "1"; exon_number "14"; gene_name "Pex5l"; gene_source "ensembl"; gene_biotype "protein_coding"; transcript_name "Pex5l-208"; transcript_source "ensembl"; transcript_biotype "protein_coding"; exon_id "ENSRNOE00000791862"; exon_version "1";
2	ensembl	exon	117623199	117629542	0	-	.	gene_id "ENSRNOG00000011211"; gene_version "6"; transcript_id "ENSRNOT00000129287"; transcript_version "1"; exon_number "13"; gene_name "Pex5l"; gene_source "ensembl"; gene_biotype "protein_coding"; transcript_name "Pex5l-205"; transcript_source "ensembl"; transcript_biotype "protein_coding"; exon_id "ENSRNOE00000791862"; exon_version "1";
2	ENSEMBL114_rn	exon	117623199	117629542	12.6467750075108	-	.	gene_id "ENSRNOG00000011211"; transcript_id "ENSRNOG00000011211_tx_13"; exon_id "2_117623199_117629542_-"; exonnum "13"; txlen "7940";
2	ENSEMBL114_rn	exon	117623199	117629542	11.75454668674	-	.	gene_id "ENSRNOG00000011211"; transcript_id "ENSRNOG00000011211_tx_14"; exon_id "2_117623199_117629542_-"; exonnum "11"; txlen "7725";
2	ENSEMBL114_rn	exon	117623199	117629542	6.68659389602724	-	.	gene_id "ENSRNOG00000011211"; transcript_id "ENSRNOG00000011211_tx_19"; exon_id "2_117623199_117629542_-"; exonnum "8"; txlen "7284";
2	ENSEMBL114_rn	exon	117623199	117629542	6.5576272718098	-	.	gene_id "ENSRNOG00000011211"; transcript_id "ENSRNOG00000011211_tx_20"; exon_id "2_117623199_117629542_-"; exonnum "6"; txlen "7069";
2	ENSEMBL114_rn	exon	117623199	117629542	6.33303233574174	-	.	gene_id "ENSRNOG00000011211"; transcript_id "ENSRNOG00000011211_tx_21"; exon_id "2_117623199_117629542_-"; exonnum "15"; txlen "8213";
2	ENSEMBL114_rn	exon	117623199	117629542	4.6323146534206	-	.	gene_id "ENSRNOG00000011211"; transcript_id "ENSRNOG00000011211_tx_22"; exon_id "2_117623199_117629542_-"; exonnum "15"; txlen "8216";
2	ENSEMBL114_rn	exon	117623199	117629542	2.64719798611801	-	.	gene_id "ENSRNOG00000011211"; transcript_id "ENSRNOG00000011211_tx_27"; exon_id "2_117623199_117629542_-"; exonnum "14"; txlen "8108";
2	ENSEMBL114_rn	exon	117623199	117629542	2.64719798611801	-	.	gene_id "ENSRNOG00000011211"; transcript_id "ENSRNOG00000011211_tx_28"; exon_id "2_117623199_117629542_-"; exonnum "14"; txlen "8111";
2	ENSEMBL114_rn	exon	117623199	117629542	2.45758064203865	-	.	gene_id "ENSRNOG00000011211"; transcript_id "ENSRNOG00000011211_tx_30"; exon_id "2_117623199_117629542_-"; exonnum "16"; txlen "8285";
2	ENSEMBL114_rn	exon	117623199	117629542	2.40921093895793	-	.	gene_id "ENSRNOG00000011211"; transcript_id "ENSRNOG00000011211_tx_31"; exon_id "2_117623199_117629542_-"; exonnum "17"; txlen "8147";
2	ENSEMBL114_rn	exon	117623199	117629542	2.40254013160316	-	.	gene_id "ENSRNOG00000011211"; transcript_id "ENSRNOG00000011211_tx_32"; exon_id "2_117623199_117629542_-"; exonnum "17"; txlen "8150";
2	ENSEMBL114_rn	exon	117623199	117629542	2.22738230314986	-	.	gene_id "ENSRNOG00000011211"; transcript_id "ENSRNOG00000011211_tx_33"; exon_id "2_117623199_117629542_-"; exonnum "16"; txlen "8288";
2	ENSEMBL114_rn	exon	117623199	117629542	21.5564241731563	-	.	gene_id "ENSRNOG00000011211"; transcript_id "ENSRNOG00000011211_tx_6"; exon_id "2_117623199_117629542_-"; exonnum "16"; txlen "8081";
2	ENSEMBL114_rn	exon	117623199	117629542	20.9026976838248	-	.	gene_id "ENSRNOG00000011211"; transcript_id "ENSRNOG00000011211_tx_7"; exon_id "2_117623199_117629542_-"; exonnum "15"; txlen "7976";
2	ENSEMBL114_rn	exon	117623199	117629542	20.3797992465438	-	.	gene_id "ENSRNOG00000011211"; transcript_id "ENSRNOG00000011211_tx_8"; exon_id "2_117623199_117629542_-"; exonnum "16"; txlen "8084";
2	ENSEMBL114_rn	exon	117623199	117629542	19.6588941694886	-	.	gene_id "ENSRNOG00000011211"; transcript_id "ENSRNOG00000011211_tx_9"; exon_id "2_117623199_117629542_-"; exonnum "15"; txlen "7979";
2	ensembl	transcript	117623199	117703186	0	-	.	gene_id "ENSRNOG00000011211"; gene_version "6"; transcript_id "ENSRNOT00000015200"; transcript_version "6"; gene_name "Pex5l"; gene_source "ensembl"; gene_biotype "protein_coding"; transcript_name "Pex5l-201"; transcript_source "ensembl"; transcript_biotype "protein_coding";
2	ensembl	transcript	117623199	117705050	0	-	.	gene_id "ENSRNOG00000011211"; gene_version "6"; transcript_id "ENSRNOT00000141428"; transcript_version "1"; gene_name "Pex5l"; gene_source "ensembl"; gene_biotype "protein_coding"; transcript_name "Pex5l-206"; transcript_source "ensembl"; transcript_biotype "protein_coding";
2	ensembl	transcript	117623199	117779438	0	-	.	gene_id "ENSRNOG00000011211"; gene_version "6"; transcript_id "ENSRNOT00000107964"; transcript_version "2"; gene_name "Pex5l"; gene_source "ensembl"; gene_biotype "protein_coding"; transcript_name "Pex5l-204"; transcript_source "ensembl"; transcript_biotype "protein_coding"; tag "Ensembl_canonical";
2	ensembl	transcript	117623199	117779438	0	-	.	gene_id "ENSRNOG00000011211"; gene_version "6"; transcript_id "ENSRNOT00000098944"; transcript_version "2"; gene_name "Pex5l"; gene_source "ensembl"; gene_biotype "protein_coding"; transcript_name "Pex5l-203"; transcript_source "ensembl"; transcript_biotype "protein_coding";
2	ensembl	transcript	117623199	117836501	0	-	.	gene_id "ENSRNOG00000011211"; gene_version "6"; transcript_id "ENSRNOT00000147186"; transcript_version "1"; gene_name "Pex5l"; gene_source "ensembl"; gene_biotype "protein_coding"; transcript_name "Pex5l-207"; transcript_source "ensembl"; transcript_biotype "protein_coding";
2	ensembl	transcript	117623199	117836501	0	-	.	gene_id "ENSRNOG00000011211"; gene_version "6"; transcript_id "ENSRNOT00000097356"; transcript_version "2"; gene_name "Pex5l"; gene_source "ensembl"; gene_biotype "protein_coding"; transcript_name "Pex5l-202"; transcript_source "ensembl"; transcript_biotype "protein_coding";
2	ensembl	gene	117623199	117836685	0	-	.	gene_id "ENSRNOG00000011211"; gene_version "6"; gene_name "Pex5l"; gene_source "ensembl"; gene_biotype "protein_coding";
2	ensembl	transcript	117623199	117836685	0	-	.	gene_id "ENSRNOG00000011211"; gene_version "6"; transcript_id "ENSRNOT00000170544"; transcript_version "1"; gene_name "Pex5l"; gene_source "ensembl"; gene_biotype "protein_coding"; transcript_name "Pex5l-208"; transcript_source "ensembl"; transcript_biotype "protein_coding";
2	ensembl	transcript	117623199	117836685	0	-	.	gene_id "ENSRNOG00000011211"; gene_version "6"; transcript_id "ENSRNOT00000129287"; transcript_version "1"; gene_name "Pex5l"; gene_source "ensembl"; gene_biotype "protein_coding"; transcript_name "Pex5l-205"; transcript_source "ensembl"; transcript_biotype "protein_coding";
2	ensembl	stop_codon	117629338	117629340	0	-	0	gene_id "ENSRNOG00000011211"; gene_version "6"; transcript_id "ENSRNOT00000015200"; transcript_version "6"; exon_number "14"; gene_name "Pex5l"; gene_source "ensembl"; gene_biotype "protein_coding"; transcript_name "Pex5l-201"; transcript_source "ensembl"; transcript_biotype "protein_coding";
2	ensembl	stop_codon	117629338	117629340	0	-	0	gene_id "ENSRNOG00000011211"; gene_version "6"; transcript_id "ENSRNOT00000141428"; transcript_version "1"; exon_number "14"; gene_name "Pex5l"; gene_source "ensembl"; gene_biotype "protein_coding"; transcript_name "Pex5l-206"; transcript_source "ensembl"; transcript_biotype "protein_coding";
2	ensembl	stop_codon	117629338	117629340	0	-	0	gene_id "ENSRNOG00000011211"; gene_version "6"; transcript_id "ENSRNOT00000107964"; transcript_version "2"; exon_number "16"; gene_name "Pex5l"; gene_source "ensembl"; gene_biotype "protein_coding"; transcript_name "Pex5l-204"; transcript_source "ensembl"; transcript_biotype "protein_coding"; tag "Ensembl_canonical";
2	ensembl	stop_codon	117629338	117629340	0	-	0	gene_id "ENSRNOG00000011211"; gene_version "6"; transcript_id "ENSRNOT00000098944"; transcript_version "2"; exon_number "15"; gene_name "Pex5l"; gene_source "ensembl"; gene_biotype "protein_coding"; transcript_name "Pex5l-203"; transcript_source "ensembl"; transcript_biotype "protein_coding";
2	ensembl	stop_codon	117629338	117629340	0	-	0	gene_id "ENSRNOG00000011211"; gene_version "6"; transcript_id "ENSRNOT00000147186"; transcript_version "1"; exon_number "15"; gene_name "Pex5l"; gene_source "ensembl"; gene_biotype "protein_coding"; transcript_name "Pex5l-207"; transcript_source "ensembl"; transcript_biotype "protein_coding";
2	ensembl	stop_codon	117629338	117629340	0	-	0	gene_id "ENSRNOG00000011211"; gene_version "6"; transcript_id "ENSRNOT00000097356"; transcript_version "2"; exon_number "15"; gene_name "Pex5l"; gene_source "ensembl"; gene_biotype "protein_coding"; transcript_name "Pex5l-202"; transcript_source "ensembl"; transcript_biotype "protein_coding";
2	ensembl	stop_codon	117629338	117629340	0	-	0	gene_id "ENSRNOG00000011211"; gene_version "6"; transcript_id "ENSRNOT00000170544"; transcript_version "1"; exon_number "14"; gene_name "Pex5l"; gene_source "ensembl"; gene_biotype "protein_coding"; transcript_name "Pex5l-208"; transcript_source "ensembl"; transcript_biotype "protein_coding";
2	ensembl	stop_codon	117629338	117629340	0	-	0	gene_id "ENSRNOG00000011211"; gene_version "6"; transcript_id "ENSRNOT00000129287"; transcript_version "1"; exon_number "13"; gene_name "Pex5l"; gene_source "ensembl"; gene_biotype "protein_coding"; transcript_name "Pex5l-205"; transcript_source "ensembl"; transcript_biotype "protein_coding";
2	ensembl	CDS	117629341	117629542	0	-	1	gene_id "ENSRNOG00000011211"; gene_version "6"; transcript_id "ENSRNOT00000015200"; transcript_version "6"; exon_number "14"; gene_name "Pex5l"; gene_source "ensembl"; gene_biotype "protein_coding"; transcript_name "Pex5l-201"; transcript_source "ensembl"; transcript_biotype "protein_coding"; protein_id "ENSRNOP00000015200"; protein_version "4";
2	ensembl	CDS	117629341	117629542	0	-	1	gene_id "ENSRNOG00000011211"; gene_version "6"; transcript_id "ENSRNOT00000141428"; transcript_version "1"; exon_number "14"; gene_name "Pex5l"; gene_source "ensembl"; gene_biotype "protein_coding"; transcript_name "Pex5l-206"; transcript_source "ensembl"; transcript_biotype "protein_coding"; protein_id "ENSRNOP00000100252"; protein_version "1";
2	ensembl	CDS	117629341	117629542	0	-	1	gene_id "ENSRNOG00000011211"; gene_version "6"; transcript_id "ENSRNOT00000107964"; transcript_version "2"; exon_number "16"; gene_name "Pex5l"; gene_source "ensembl"; gene_biotype "protein_coding"; transcript_name "Pex5l-204"; transcript_source "ensembl"; transcript_biotype "protein_coding"; protein_id "ENSRNOP00000086465"; protein_version "2"; tag "Ensembl_canonical";
2	ensembl	CDS	117629341	117629542	0	-	1	gene_id "ENSRNOG00000011211"; gene_version "6"; transcript_id "ENSRNOT00000098944"; transcript_version "2"; exon_number "15"; gene_name "Pex5l"; gene_source "ensembl"; gene_biotype "protein_coding"; transcript_name "Pex5l-203"; transcript_source "ensembl"; transcript_biotype "protein_coding"; protein_id "ENSRNOP00000095922"; protein_version "2";
2	ensembl	CDS	117629341	117629542	0	-	1	gene_id "ENSRNOG00000011211"; gene_version "6"; transcript_id "ENSRNOT00000147186"; transcript_version "1"; exon_number "15"; gene_name "Pex5l"; gene_source "ensembl"; gene_biotype "protein_coding"; transcript_name "Pex5l-207"; transcript_source "ensembl"; transcript_biotype "protein_coding"; protein_id "ENSRNOP00000111871"; protein_version "1";
2	ensembl	CDS	117629341	117629542	0	-	1	gene_id "ENSRNOG00000011211"; gene_version "6"; transcript_id "ENSRNOT00000097356"; transcript_version "2"; exon_number "15"; gene_name "Pex5l"; gene_source "ensembl"; gene_biotype "protein_coding"; transcript_name "Pex5l-202"; transcript_source "ensembl"; transcript_biotype "protein_coding"; protein_id "ENSRNOP00000082985"; protein_version "2";
2	ensembl	CDS	117629341	117629542	0	-	1	gene_id "ENSRNOG00000011211"; gene_version "6"; transcript_id "ENSRNOT00000170544"; transcript_version "1"; exon_number "14"; gene_name "Pex5l"; gene_source "ensembl"; gene_biotype "protein_coding"; transcript_name "Pex5l-208"; transcript_source "ensembl"; transcript_biotype "protein_coding"; protein_id "ENSRNOP00000107978"; protein_version "1";
2	ensembl	CDS	117629341	117629542	0	-	1	gene_id "ENSRNOG00000011211"; gene_version "6"; transcript_id "ENSRNOT00000129287"; transcript_version "1"; exon_number "13"; gene_name "Pex5l"; gene_source "ensembl"; gene_biotype "protein_coding"; transcript_name "Pex5l-205"; transcript_source "ensembl"; transcript_biotype "protein_coding"; protein_id "ENSRNOP00000102744"; protein_version "1";
2	ensembl	exon	117630987	117631144	0	-	.	gene_id "ENSRNOG00000011211"; gene_version "6"; transcript_id "ENSRNOT00000015200"; transcript_version "6"; exon_number "13"; gene_name "Pex5l"; gene_source "ensembl"; gene_biotype "protein_coding"; transcript_name "Pex5l-201"; transcript_source "ensembl"; transcript_biotype "protein_coding"; exon_id "ENSRNOE00000107200"; exon_version "1";
2	ensembl	CDS	117630987	117631144	0	-	0	gene_id "ENSRNOG00000011211"; gene_version "6"; transcript_id "ENSRNOT00000015200"; transcript_version "6"; exon_number "13"; gene_name "Pex5l"; gene_source "ensembl"; gene_biotype "protein_coding"; transcript_name "Pex5l-201"; transcript_source "ensembl"; transcript_biotype "protein_coding"; protein_id "ENSRNOP00000015200"; protein_version "4";
2	ensembl	exon	117630987	117631144	0	-	.	gene_id "ENSRNOG00000011211"; gene_version "6"; transcript_id "ENSRNOT00000141428"; transcript_version "1"; exon_number "13"; gene_name "Pex5l"; gene_source "ensembl"; gene_biotype "protein_coding"; transcript_name "Pex5l-206"; transcript_source "ensembl"; transcript_biotype "protein_coding"; exon_id "ENSRNOE00000107200"; exon_version "1";
2	ensembl	CDS	117630987	117631144	0	-	0	gene_id "ENSRNOG00000011211"; gene_version "6"; transcript_id "ENSRNOT00000141428"; transcript_version "1"; exon_number "13"; gene_name "Pex5l"; gene_source "ensembl"; gene_biotype "protein_coding"; transcript_name "Pex5l-206"; transcript_source "ensembl"; transcript_biotype "protein_coding"; protein_id "ENSRNOP00000100252"; protein_version "1";
2	ensembl	exon	117630987	117631144	0	-	.	gene_id "ENSRNOG00000011211"; gene_version "6"; transcript_id "ENSRNOT00000107964"; transcript_version "2"; exon_number "15"; gene_name "Pex5l"; gene_source "ensembl"; gene_biotype "protein_coding"; transcript_name "Pex5l-204"; transcript_source "ensembl"; transcript_biotype "protein_coding"; exon_id "ENSRNOE00000107200"; exon_version "1"; tag "Ensembl_canonical";
2	ensembl	CDS	117630987	117631144	0	-	0	gene_id "ENSRNOG00000011211"; gene_version "6"; transcript_id "ENSRNOT00000107964"; transcript_version "2"; exon_number "15"; gene_name "Pex5l"; gene_source "ensembl"; gene_biotype "protein_coding"; transcript_name "Pex5l-204"; transcript_source "ensembl"; transcript_biotype "protein_coding"; protein_id "ENSRNOP00000086465"; protein_version "2"; tag "Ensembl_canonical";
2	ensembl	exon	117630987	117631144	0	-	.	gene_id "ENSRNOG00000011211"; gene_version "6"; transcript_id "ENSRNOT00000098944"; transcript_version "2"; exon_number "14"; gene_name "Pex5l"; gene_source "ensembl"; gene_biotype "protein_coding"; transcript_name "Pex5l-203"; transcript_source "ensembl"; transcript_biotype "protein_coding"; exon_id "ENSRNOE00000107200"; exon_version "1";
2	ensembl	CDS	117630987	117631144	0	-	0	gene_id "ENSRNOG00000011211"; gene_version "6"; transcript_id "ENSRNOT00000098944"; transcript_version "2"; exon_number "14"; gene_name "Pex5l"; gene_source "ensembl"; gene_biotype "protein_coding"; transcript_name "Pex5l-203"; transcript_source "ensembl"; transcript_biotype "protein_coding"; protein_id "ENSRNOP00000095922"; protein_version "2";
2	ensembl	exon	117630987	117631144	0	-	.	gene_id "ENSRNOG00000011211"; gene_version "6"; transcript_id "ENSRNOT00000147186"; transcript_version "1"; exon_number "14"; gene_name "Pex5l"; gene_source "ensembl"; gene_biotype "protein_coding"; transcript_name "Pex5l-207"; transcript_source "ensembl"; transcript_biotype "protein_coding"; exon_id "ENSRNOE00000107200"; exon_version "1";
2	ensembl	CDS	117630987	117631144	0	-	0	gene_id "ENSRNOG00000011211"; gene_version "6"; transcript_id "ENSRNOT00000147186"; transcript_version "1"; exon_number "14"; gene_name "Pex5l"; gene_source "ensembl"; gene_biotype "protein_coding"; transcript_name "Pex5l-207"; transcript_source "ensembl"; transcript_biotype "protein_coding"; protein_id "ENSRNOP00000111871"; protein_version "1";
2	ensembl	exon	117630987	117631144	0	-	.	gene_id "ENSRNOG00000011211"; gene_version "6"; transcript_id "ENSRNOT00000097356"; transcript_version "2"; exon_number "14"; gene_name "Pex5l"; gene_source "ensembl"; gene_biotype "protein_coding"; transcript_name "Pex5l-202"; transcript_source "ensembl"; transcript_biotype "protein_coding"; exon_id "ENSRNOE00000107200"; exon_version "1";
2	ensembl	CDS	117630987	117631144	0	-	0	gene_id "ENSRNOG00000011211"; gene_version "6"; transcript_id "ENSRNOT00000097356"; transcript_version "2"; exon_number "14"; gene_name "Pex5l"; gene_source "ensembl"; gene_biotype "protein_coding"; transcript_name "Pex5l-202"; transcript_source "ensembl"; transcript_biotype "protein_coding"; protein_id "ENSRNOP00000082985"; protein_version "2";
2	ensembl	exon	117630987	117631144	0	-	.	gene_id "ENSRNOG00000011211"; gene_version "6"; transcript_id "ENSRNOT00000170544"; transcript_version "1"; exon_number "13"; gene_name "Pex5l"; gene_source "ensembl"; gene_biotype "protein_coding"; transcript_name "Pex5l-208"; transcript_source "ensembl"; transcript_biotype "protein_coding"; exon_id "ENSRNOE00000107200"; exon_version "1";
2	ensembl	CDS	117630987	117631144	0	-	0	gene_id "ENSRNOG00000011211"; gene_version "6"; transcript_id "ENSRNOT00000170544"; transcript_version "1"; exon_number "13"; gene_name "Pex5l"; gene_source "ensembl"; gene_biotype "protein_coding"; transcript_name "Pex5l-208"; transcript_source "ensembl"; transcript_biotype "protein_coding"; protein_id "ENSRNOP00000107978"; protein_version "1";
2	ensembl	exon	117630987	117631144	0	-	.	gene_id "ENSRNOG00000011211"; gene_version "6"; transcript_id "ENSRNOT00000129287"; transcript_version "1"; exon_number "12"; gene_name "Pex5l"; gene_source "ensembl"; gene_biotype "protein_coding"; transcript_name "Pex5l-205"; transcript_source "ensembl"; transcript_biotype "protein_coding"; exon_id "ENSRNOE00000107200"; exon_version "1";
2	ensembl	CDS	117630987	117631144	0	-	0	gene_id "ENSRNOG00000011211"; gene_version "6"; transcript_id "ENSRNOT00000129287"; transcript_version "1"; exon_number "12"; gene_name "Pex5l"; gene_source "ensembl"; gene_biotype "protein_coding"; transcript_name "Pex5l-205"; transcript_source "ensembl"; transcript_biotype "protein_coding"; protein_id "ENSRNOP00000102744"; protein_version "1";
2	ENSEMBL114_rn	exon	117630987	117631144	12.6467750075108	-	.	gene_id "ENSRNOG00000011211"; transcript_id "ENSRNOG00000011211_tx_13"; exon_id "2_117630987_117631144_-"; exonnum "12"; txlen "7940";
2	ENSEMBL114_rn	exon	117630987	117631144	11.75454668674	-	.	gene_id "ENSRNOG00000011211"; transcript_id "ENSRNOG00000011211_tx_14"; exon_id "2_117630987_117631144_-"; exonnum "10"; txlen "7725";
2	ENSEMBL114_rn	exon	117630987	117631144	6.68659389602724	-	.	gene_id "ENSRNOG00000011211"; transcript_id "ENSRNOG00000011211_tx_19"; exon_id "2_117630987_117631144_-"; exonnum "7"; txlen "7284";
2	ENSEMBL114_rn	exon	117630987	117631144	6.5576272718098	-	.	gene_id "ENSRNOG00000011211"; transcript_id "ENSRNOG00000011211_tx_20"; exon_id "2_117630987_117631144_-"; exonnum "5"; txlen "7069";
2	ENSEMBL114_rn	exon	117630987	117631144	6.33303233574174	-	.	gene_id "ENSRNOG00000011211"; transcript_id "ENSRNOG00000011211_tx_21"; exon_id "2_117630987_117631144_-"; exonnum "14"; txlen "8213";
2	ENSEMBL114_rn	exon	117630987	117631144	4.6323146534206	-	.	gene_id "ENSRNOG00000011211"; transcript_id "ENSRNOG00000011211_tx_22"; exon_id "2_117630987_117631144_-"; exonnum "14"; txlen "8216";
2	ENSEMBL114_rn	exon	117630987	117631144	2.64719798611801	-	.	gene_id "ENSRNOG00000011211"; transcript_id "ENSRNOG00000011211_tx_27"; exon_id "2_117630987_117631144_-"; exonnum "13"; txlen "8108";
2	ENSEMBL114_rn	exon	117630987	117631144	2.64719798611801	-	.	gene_id "ENSRNOG00000011211"; transcript_id "ENSRNOG00000011211_tx_28"; exon_id "2_117630987_117631144_-"; exonnum "13"; txlen "8111";
2	ENSEMBL114_rn	exon	117630987	117631144	2.45758064203865	-	.	gene_id "ENSRNOG00000011211"; transcript_id "ENSRNOG00000011211_tx_30"; exon_id "2_117630987_117631144_-"; exonnum "15"; txlen "8285";
2	ENSEMBL114_rn	exon	117630987	117631144	2.40921093895793	-	.	gene_id "ENSRNOG00000011211"; transcript_id "ENSRNOG00000011211_tx_31"; exon_id "2_117630987_117631144_-"; exonnum "16"; txlen "8147";
2	ENSEMBL114_rn	exon	117630987	117631144	2.40254013160316	-	.	gene_id "ENSRNOG00000011211"; transcript_id "ENSRNOG00000011211_tx_32"; exon_id "2_117630987_117631144_-"; exonnum "16"; txlen "8150";
2	ENSEMBL114_rn	exon	117630987	117631144	2.22738230314986	-	.	gene_id "ENSRNOG00000011211"; transcript_id "ENSRNOG00000011211_tx_33"; exon_id "2_117630987_117631144_-"; exonnum "15"; txlen "8288";
2	ENSEMBL114_rn	exon	117630987	117631144	21.5564241731563	-	.	gene_id "ENSRNOG00000011211"; transcript_id "ENSRNOG00000011211_tx_6"; exon_id "2_117630987_117631144_-"; exonnum "15"; txlen "8081";
2	ENSEMBL114_rn	exon	117630987	117631144	20.9026976838248	-	.	gene_id "ENSRNOG00000011211"; transcript_id "ENSRNOG00000011211_tx_7"; exon_id "2_117630987_117631144_-"; exonnum "14"; txlen "7976";
2	ENSEMBL114_rn	exon	117630987	117631144	20.3797992465438	-	.	gene_id "ENSRNOG00000011211"; transcript_id "ENSRNOG00000011211_tx_8"; exon_id "2_117630987_117631144_-"; exonnum "15"; txlen "8084";
2	ENSEMBL114_rn	exon	117630987	117631144	19.6588941694886	-	.	gene_id "ENSRNOG00000011211"; transcript_id "ENSRNOG00000011211_tx_9"; exon_id "2_117630987_117631144_-"; exonnum "14"; txlen "7979";
2	ensembl	exon	117631497	117631662	0	-	.	gene_id "ENSRNOG00000011211"; gene_version "6"; transcript_id "ENSRNOT00000015200"; transcript_version "6"; exon_number "12"; gene_name "Pex5l"; gene_source "ensembl"; gene_biotype "protein_coding"; transcript_name "Pex5l-201"; transcript_source "ensembl"; transcript_biotype "protein_coding"; exon_id "ENSRNOE00000106922"; exon_version "1";
2	ensembl	CDS	117631497	117631662	0	-	1	gene_id "ENSRNOG00000011211"; gene_version "6"; transcript_id "ENSRNOT00000015200"; transcript_version "6"; exon_number "12"; gene_name "Pex5l"; gene_source "ensembl"; gene_biotype "protein_coding"; transcript_name "Pex5l-201"; transcript_source "ensembl"; transcript_biotype "protein_coding"; protein_id "ENSRNOP00000015200"; protein_version "4";
2	ensembl	exon	117631497	117631662	0	-	.	gene_id "ENSRNOG00000011211"; gene_version "6"; transcript_id "ENSRNOT00000141428"; transcript_version "1"; exon_number "12"; gene_name "Pex5l"; gene_source "ensembl"; gene_biotype "protein_coding"; transcript_name "Pex5l-206"; transcript_source "ensembl"; transcript_biotype "protein_coding"; exon_id "ENSRNOE00000106922"; exon_version "1";
2	ensembl	CDS	117631497	117631662	0	-	1	gene_id "ENSRNOG00000011211"; gene_version "6"; transcript_id "ENSRNOT00000141428"; transcript_version "1"; exon_number "12"; gene_name "Pex5l"; gene_source "ensembl"; gene_biotype "protein_coding"; transcript_name "Pex5l-206"; transcript_source "ensembl"; transcript_biotype "protein_coding"; protein_id "ENSRNOP00000100252"; protein_version "1";
2	ensembl	exon	117631497	117631662	0	-	.	gene_id "ENSRNOG00000011211"; gene_version "6"; transcript_id "ENSRNOT00000107964"; transcript_version "2"; exon_number "14"; gene_name "Pex5l"; gene_source "ensembl"; gene_biotype "protein_coding"; transcript_name "Pex5l-204"; transcript_source "ensembl"; transcript_biotype "protein_coding"; exon_id "ENSRNOE00000106922"; exon_version "1"; tag "Ensembl_canonical";
2	ensembl	CDS	117631497	117631662	0	-	1	gene_id "ENSRNOG00000011211"; gene_version "6"; transcript_id "ENSRNOT00000107964"; transcript_version "2"; exon_number "14"; gene_name "Pex5l"; gene_source "ensembl"; gene_biotype "protein_coding"; transcript_name "Pex5l-204"; transcript_source "ensembl"; transcript_biotype "protein_coding"; protein_id "ENSRNOP00000086465"; protein_version "2"; tag "Ensembl_canonical";
2	ensembl	exon	117631497	117631662	0	-	.	gene_id "ENSRNOG00000011211"; gene_version "6"; transcript_id "ENSRNOT00000098944"; transcript_version "2"; exon_number "13"; gene_name "Pex5l"; gene_source "ensembl"; gene_biotype "protein_coding"; transcript_name "Pex5l-203"; transcript_source "ensembl"; transcript_biotype "protein_coding"; exon_id "ENSRNOE00000106922"; exon_version "1";
2	ensembl	CDS	117631497	117631662	0	-	1	gene_id "ENSRNOG00000011211"; gene_version "6"; transcript_id "ENSRNOT00000098944"; transcript_version "2"; exon_number "13"; gene_name "Pex5l"; gene_source "ensembl"; gene_biotype "protein_coding"; transcript_name "Pex5l-203"; transcript_source "ensembl"; transcript_biotype "protein_coding"; protein_id "ENSRNOP00000095922"; protein_version "2";
2	ensembl	exon	117631497	117631662	0	-	.	gene_id "ENSRNOG00000011211"; gene_version "6"; transcript_id "ENSRNOT00000147186"; transcript_version "1"; exon_number "13"; gene_name "Pex5l"; gene_source "ensembl"; gene_biotype "protein_coding"; transcript_name "Pex5l-207"; transcript_source "ensembl"; transcript_biotype "protein_coding"; exon_id "ENSRNOE00000106922"; exon_version "1";
2	ensembl	CDS	117631497	117631662	0	-	1	gene_id "ENSRNOG00000011211"; gene_version "6"; transcript_id "ENSRNOT00000147186"; transcript_version "1"; exon_number "13"; gene_name "Pex5l"; gene_source "ensembl"; gene_biotype "protein_coding"; transcript_name "Pex5l-207"; transcript_source "ensembl"; transcript_biotype "protein_coding"; protein_id "ENSRNOP00000111871"; protein_version "1";
2	ensembl	exon	117631497	117631662	0	-	.	gene_id "ENSRNOG00000011211"; gene_version "6"; transcript_id "ENSRNOT00000097356"; transcript_version "2"; exon_number "13"; gene_name "Pex5l"; gene_source "ensembl"; gene_biotype "protein_coding"; transcript_name "Pex5l-202"; transcript_source "ensembl"; transcript_biotype "protein_coding"; exon_id "ENSRNOE00000106922"; exon_version "1";
2	ensembl	CDS	117631497	117631662	0	-	1	gene_id "ENSRNOG00000011211"; gene_version "6"; transcript_id "ENSRNOT00000097356"; transcript_version "2"; exon_number "13"; gene_name "Pex5l"; gene_source "ensembl"; gene_biotype "protein_coding"; transcript_name "Pex5l-202"; transcript_source "ensembl"; transcript_biotype "protein_coding"; protein_id "ENSRNOP00000082985"; protein_version "2";
2	ensembl	exon	117631497	117631662	0	-	.	gene_id "ENSRNOG00000011211"; gene_version "6"; transcript_id "ENSRNOT00000170544"; transcript_version "1"; exon_number "12"; gene_name "Pex5l"; gene_source "ensembl"; gene_biotype "protein_coding"; transcript_name "Pex5l-208"; transcript_source "ensembl"; transcript_biotype "protein_coding"; exon_id "ENSRNOE00000106922"; exon_version "1";
2	ensembl	CDS	117631497	117631662	0	-	1	gene_id "ENSRNOG00000011211"; gene_version "6"; transcript_id "ENSRNOT00000170544"; transcript_version "1"; exon_number "12"; gene_name "Pex5l"; gene_source "ensembl"; gene_biotype "protein_coding"; transcript_name "Pex5l-208"; transcript_source "ensembl"; transcript_biotype "protein_coding"; protein_id "ENSRNOP00000107978"; protein_version "1";
2	ensembl	exon	117631497	117631662	0	-	.	gene_id "ENSRNOG00000011211"; gene_version "6"; transcript_id "ENSRNOT00000129287"; transcript_version "1"; exon_number "11"; gene_name "Pex5l"; gene_source "ensembl"; gene_biotype "protein_coding"; transcript_name "Pex5l-205"; transcript_source "ensembl"; transcript_biotype "protein_coding"; exon_id "ENSRNOE00000106922"; exon_version "1";
2	ensembl	CDS	117631497	117631662	0	-	1	gene_id "ENSRNOG00000011211"; gene_version "6"; transcript_id "ENSRNOT00000129287"; transcript_version "1"; exon_number "11"; gene_name "Pex5l"; gene_source "ensembl"; gene_biotype "protein_coding"; transcript_name "Pex5l-205"; transcript_source "ensembl"; transcript_biotype "protein_coding"; protein_id "ENSRNOP00000102744"; protein_version "1";
2	ENSEMBL114_rn	exon	117631497	117631662	12.6467750075108	-	.	gene_id "ENSRNOG00000011211"; transcript_id "ENSRNOG00000011211_tx_13"; exon_id "2_117631497_117631662_-"; exonnum "11"; txlen "7940";
2	ENSEMBL114_rn	exon	117631497	117631662	11.75454668674	-	.	gene_id "ENSRNOG00000011211"; transcript_id "ENSRNOG00000011211_tx_14"; exon_id "2_117631497_117631662_-"; exonnum "9"; txlen "7725";
2	ENSEMBL114_rn	exon	117631497	117631662	6.68659389602724	-	.	gene_id "ENSRNOG00000011211"; transcript_id "ENSRNOG00000011211_tx_19"; exon_id "2_117631497_117631662_-"; exonnum "6"; txlen "7284";
2	ENSEMBL114_rn	exon	117631497	117631662	6.5576272718098	-	.	gene_id "ENSRNOG00000011211"; transcript_id "ENSRNOG00000011211_tx_20"; exon_id "2_117631497_117631662_-"; exonnum "4"; txlen "7069";
2	ENSEMBL114_rn	exon	117631497	117631662	6.33303233574174	-	.	gene_id "ENSRNOG00000011211"; transcript_id "ENSRNOG00000011211_tx_21"; exon_id "2_117631497_117631662_-"; exonnum "13"; txlen "8213";
2	ENSEMBL114_rn	exon	117631497	117631662	4.6323146534206	-	.	gene_id "ENSRNOG00000011211"; transcript_id "ENSRNOG00000011211_tx_22"; exon_id "2_117631497_117631662_-"; exonnum "13"; txlen "8216";
2	ENSEMBL114_rn	exon	117631497	117631662	2.64719798611801	-	.	gene_id "ENSRNOG00000011211"; transcript_id "ENSRNOG00000011211_tx_27"; exon_id "2_117631497_117631662_-"; exonnum "12"; txlen "8108";
2	ENSEMBL114_rn	exon	117631497	117631662	2.64719798611801	-	.	gene_id "ENSRNOG00000011211"; transcript_id "ENSRNOG00000011211_tx_28"; exon_id "2_117631497_117631662_-"; exonnum "12"; txlen "8111";
2	ENSEMBL114_rn	exon	117631497	117631662	2.45758064203865	-	.	gene_id "ENSRNOG00000011211"; transcript_id "ENSRNOG00000011211_tx_30"; exon_id "2_117631497_117631662_-"; exonnum "14"; txlen "8285";
2	ENSEMBL114_rn	exon	117631497	117631662	2.40921093895793	-	.	gene_id "ENSRNOG00000011211"; transcript_id "ENSRNOG00000011211_tx_31"; exon_id "2_117631497_117631662_-"; exonnum "15"; txlen "8147";
2	ENSEMBL114_rn	exon	117631497	117631662	2.40254013160316	-	.	gene_id "ENSRNOG00000011211"; transcript_id "ENSRNOG00000011211_tx_32"; exon_id "2_117631497_117631662_-"; exonnum "15"; txlen "8150";
2	ENSEMBL114_rn	exon	117631497	117631662	2.22738230314986	-	.	gene_id "ENSRNOG00000011211"; transcript_id "ENSRNOG00000011211_tx_33"; exon_id "2_117631497_117631662_-"; exonnum "14"; txlen "8288";
2	ENSEMBL114_rn	exon	117631497	117631662	21.5564241731563	-	.	gene_id "ENSRNOG00000011211"; transcript_id "ENSRNOG00000011211_tx_6"; exon_id "2_117631497_117631662_-"; exonnum "14"; txlen "8081";
2	ENSEMBL114_rn	exon	117631497	117631662	20.9026976838248	-	.	gene_id "ENSRNOG00000011211"; transcript_id "ENSRNOG00000011211_tx_7"; exon_id "2_117631497_117631662_-"; exonnum "13"; txlen "7976";
2	ENSEMBL114_rn	exon	117631497	117631662	20.3797992465438	-	.	gene_id "ENSRNOG00000011211"; transcript_id "ENSRNOG00000011211_tx_8"; exon_id "2_117631497_117631662_-"; exonnum "14"; txlen "8084";
2	ENSEMBL114_rn	exon	117631497	117631662	19.6588941694886	-	.	gene_id "ENSRNOG00000011211"; transcript_id "ENSRNOG00000011211_tx_9"; exon_id "2_117631497_117631662_-"; exonnum "13"; txlen "7979";
2	ensembl	exon	117632810	117633007	0	-	.	gene_id "ENSRNOG00000011211"; gene_version "6"; transcript_id "ENSRNOT00000015200"; transcript_version "6"; exon_number "11"; gene_name "Pex5l"; gene_source "ensembl"; gene_biotype "protein_coding"; transcript_name "Pex5l-201"; transcript_source "ensembl"; transcript_biotype "protein_coding"; exon_id "ENSRNOE00000106649"; exon_version "1";
2	ensembl	CDS	117632810	117633007	0	-	1	gene_id "ENSRNOG00000011211"; gene_version "6"; transcript_id "ENSRNOT00000015200"; transcript_version "6"; exon_number "11"; gene_name "Pex5l"; gene_source "ensembl"; gene_biotype "protein_coding"; transcript_name "Pex5l-201"; transcript_source "ensembl"; transcript_biotype "protein_coding"; protein_id "ENSRNOP00000015200"; protein_version "4";
2	ensembl	exon	117632810	117633007	0	-	.	gene_id "ENSRNOG00000011211"; gene_version "6"; transcript_id "ENSRNOT00000141428"; transcript_version "1"; exon_number "11"; gene_name "Pex5l"; gene_source "ensembl"; gene_biotype "protein_coding"; transcript_name "Pex5l-206"; transcript_source "ensembl"; transcript_biotype "protein_coding"; exon_id "ENSRNOE00000106649"; exon_version "1";
2	ensembl	CDS	117632810	117633007	0	-	1	gene_id "ENSRNOG00000011211"; gene_version "6"; transcript_id "ENSRNOT00000141428"; transcript_version "1"; exon_number "11"; gene_name "Pex5l"; gene_source "ensembl"; gene_biotype "protein_coding"; transcript_name "Pex5l-206"; transcript_source "ensembl"; transcript_biotype "protein_coding"; protein_id "ENSRNOP00000100252"; protein_version "1";
2	ensembl	exon	117632810	117633007	0	-	.	gene_id "ENSRNOG00000011211"; gene_version "6"; transcript_id "ENSRNOT00000107964"; transcript_version "2"; exon_number "13"; gene_name "Pex5l"; gene_source "ensembl"; gene_biotype "protein_coding"; transcript_name "Pex5l-204"; transcript_source "ensembl"; transcript_biotype "protein_coding"; exon_id "ENSRNOE00000106649"; exon_version "1"; tag "Ensembl_canonical";
2	ensembl	CDS	117632810	117633007	0	-	1	gene_id "ENSRNOG00000011211"; gene_version "6"; transcript_id "ENSRNOT00000107964"; transcript_version "2"; exon_number "13"; gene_name "Pex5l"; gene_source "ensembl"; gene_biotype "protein_coding"; transcript_name "Pex5l-204"; transcript_source "ensembl"; transcript_biotype "protein_coding"; protein_id "ENSRNOP00000086465"; protein_version "2"; tag "Ensembl_canonical";
2	ensembl	exon	117632810	117633007	0	-	.	gene_id "ENSRNOG00000011211"; gene_version "6"; transcript_id "ENSRNOT00000098944"; transcript_version "2"; exon_number "12"; gene_name "Pex5l"; gene_source "ensembl"; gene_biotype "protein_coding"; transcript_name "Pex5l-203"; transcript_source "ensembl"; transcript_biotype "protein_coding"; exon_id "ENSRNOE00000106649"; exon_version "1";
2	ensembl	CDS	117632810	117633007	0	-	1	gene_id "ENSRNOG00000011211"; gene_version "6"; transcript_id "ENSRNOT00000098944"; transcript_version "2"; exon_number "12"; gene_name "Pex5l"; gene_source "ensembl"; gene_biotype "protein_coding"; transcript_name "Pex5l-203"; transcript_source "ensembl"; transcript_biotype "protein_coding"; protein_id "ENSRNOP00000095922"; protein_version "2";
2	ensembl	exon	117632810	117633007	0	-	.	gene_id "ENSRNOG00000011211"; gene_version "6"; transcript_id "ENSRNOT00000147186"; transcript_version "1"; exon_number "12"; gene_name "Pex5l"; gene_source "ensembl"; gene_biotype "protein_coding"; transcript_name "Pex5l-207"; transcript_source "ensembl"; transcript_biotype "protein_coding"; exon_id "ENSRNOE00000106649"; exon_version "1";
2	ensembl	CDS	117632810	117633007	0	-	1	gene_id "ENSRNOG00000011211"; gene_version "6"; transcript_id "ENSRNOT00000147186"; transcript_version "1"; exon_number "12"; gene_name "Pex5l"; gene_source "ensembl"; gene_biotype "protein_coding"; transcript_name "Pex5l-207"; transcript_source "ensembl"; transcript_biotype "protein_coding"; protein_id "ENSRNOP00000111871"; protein_version "1";
2	ensembl	exon	117632810	117633007	0	-	.	gene_id "ENSRNOG00000011211"; gene_version "6"; transcript_id "ENSRNOT00000097356"; transcript_version "2"; exon_number "12"; gene_name "Pex5l"; gene_source "ensembl"; gene_biotype "protein_coding"; transcript_name "Pex5l-202"; transcript_source "ensembl"; transcript_biotype "protein_coding"; exon_id "ENSRNOE00000106649"; exon_version "1";
2	ensembl	CDS	117632810	117633007	0	-	1	gene_id "ENSRNOG00000011211"; gene_version "6"; transcript_id "ENSRNOT00000097356"; transcript_version "2"; exon_number "12"; gene_name "Pex5l"; gene_source "ensembl"; gene_biotype "protein_coding"; transcript_name "Pex5l-202"; transcript_source "ensembl"; transcript_biotype "protein_coding"; protein_id "ENSRNOP00000082985"; protein_version "2";
2	ensembl	exon	117632810	117633007	0	-	.	gene_id "ENSRNOG00000011211"; gene_version "6"; transcript_id "ENSRNOT00000170544"; transcript_version "1"; exon_number "11"; gene_name "Pex5l"; gene_source "ensembl"; gene_biotype "protein_coding"; transcript_name "Pex5l-208"; transcript_source "ensembl"; transcript_biotype "protein_coding"; exon_id "ENSRNOE00000106649"; exon_version "1";
2	ensembl	CDS	117632810	117633007	0	-	1	gene_id "ENSRNOG00000011211"; gene_version "6"; transcript_id "ENSRNOT00000170544"; transcript_version "1"; exon_number "11"; gene_name "Pex5l"; gene_source "ensembl"; gene_biotype "protein_coding"; transcript_name "Pex5l-208"; transcript_source "ensembl"; transcript_biotype "protein_coding"; protein_id "ENSRNOP00000107978"; protein_version "1";
2	ensembl	exon	117632810	117633007	0	-	.	gene_id "ENSRNOG00000011211"; gene_version "6"; transcript_id "ENSRNOT00000129287"; transcript_version "1"; exon_number "10"; gene_name "Pex5l"; gene_source "ensembl"; gene_biotype "protein_coding"; transcript_name "Pex5l-205"; transcript_source "ensembl"; transcript_biotype "protein_coding"; exon_id "ENSRNOE00000106649"; exon_version "1";
2	ensembl	CDS	117632810	117633007	0	-	1	gene_id "ENSRNOG00000011211"; gene_version "6"; transcript_id "ENSRNOT00000129287"; transcript_version "1"; exon_number "10"; gene_name "Pex5l"; gene_source "ensembl"; gene_biotype "protein_coding"; transcript_name "Pex5l-205"; transcript_source "ensembl"; transcript_biotype "protein_coding"; protein_id "ENSRNOP00000102744"; protein_version "1";
2	ENSEMBL114_rn	exon	117632810	117633007	12.6467750075108	-	.	gene_id "ENSRNOG00000011211"; transcript_id "ENSRNOG00000011211_tx_13"; exon_id "2_117632810_117633007_-"; exonnum "10"; txlen "7940";
2	ENSEMBL114_rn	exon	117632810	117633007	11.75454668674	-	.	gene_id "ENSRNOG00000011211"; transcript_id "ENSRNOG00000011211_tx_14"; exon_id "2_117632810_117633007_-"; exonnum "8"; txlen "7725";
2	ENSEMBL114_rn	exon	117632810	117633007	6.68659389602724	-	.	gene_id "ENSRNOG00000011211"; transcript_id "ENSRNOG00000011211_tx_19"; exon_id "2_117632810_117633007_-"; exonnum "5"; txlen "7284";
2	ENSEMBL114_rn	exon	117632810	117633007	6.5576272718098	-	.	gene_id "ENSRNOG00000011211"; transcript_id "ENSRNOG00000011211_tx_20"; exon_id "2_117632810_117633007_-"; exonnum "3"; txlen "7069";
2	ENSEMBL114_rn	exon	117632810	117633007	6.33303233574174	-	.	gene_id "ENSRNOG00000011211"; transcript_id "ENSRNOG00000011211_tx_21"; exon_id "2_117632810_117633007_-"; exonnum "12"; txlen "8213";
2	ENSEMBL114_rn	exon	117632810	117633007	4.6323146534206	-	.	gene_id "ENSRNOG00000011211"; transcript_id "ENSRNOG00000011211_tx_22"; exon_id "2_117632810_117633007_-"; exonnum "12"; txlen "8216";
2	ENSEMBL114_rn	exon	117632810	117633007	2.64719798611801	-	.	gene_id "ENSRNOG00000011211"; transcript_id "ENSRNOG00000011211_tx_27"; exon_id "2_117632810_117633007_-"; exonnum "11"; txlen "8108";
2	ENSEMBL114_rn	exon	117632810	117633007	2.64719798611801	-	.	gene_id "ENSRNOG00000011211"; transcript_id "ENSRNOG00000011211_tx_28"; exon_id "2_117632810_117633007_-"; exonnum "11"; txlen "8111";
2	ENSEMBL114_rn	exon	117632810	117633007	2.45758064203865	-	.	gene_id "ENSRNOG00000011211"; transcript_id "ENSRNOG00000011211_tx_30"; exon_id "2_117632810_117633007_-"; exonnum "13"; txlen "8285";
2	ENSEMBL114_rn	exon	117632810	117633007	2.40921093895793	-	.	gene_id "ENSRNOG00000011211"; transcript_id "ENSRNOG00000011211_tx_31"; exon_id "2_117632810_117633007_-"; exonnum "14"; txlen "8147";
2	ENSEMBL114_rn	exon	117632810	117633007	2.40254013160316	-	.	gene_id "ENSRNOG00000011211"; transcript_id "ENSRNOG00000011211_tx_32"; exon_id "2_117632810_117633007_-"; exonnum "14"; txlen "8150";
2	ENSEMBL114_rn	exon	117632810	117633007	2.22738230314986	-	.	gene_id "ENSRNOG00000011211"; transcript_id "ENSRNOG00000011211_tx_33"; exon_id "2_117632810_117633007_-"; exonnum "13"; txlen "8288";
2	ENSEMBL114_rn	exon	117632810	117633007	21.5564241731563	-	.	gene_id "ENSRNOG00000011211"; transcript_id "ENSRNOG00000011211_tx_6"; exon_id "2_117632810_117633007_-"; exonnum "13"; txlen "8081";
2	ENSEMBL114_rn	exon	117632810	117633007	20.9026976838248	-	.	gene_id "ENSRNOG00000011211"; transcript_id "ENSRNOG00000011211_tx_7"; exon_id "2_117632810_117633007_-"; exonnum "12"; txlen "7976";
2	ENSEMBL114_rn	exon	117632810	117633007	20.3797992465438	-	.	gene_id "ENSRNOG00000011211"; transcript_id "ENSRNOG00000011211_tx_8"; exon_id "2_117632810_117633007_-"; exonnum "13"; txlen "8084";
2	ENSEMBL114_rn	exon	117632810	117633007	19.6588941694886	-	.	gene_id "ENSRNOG00000011211"; transcript_id "ENSRNOG00000011211_tx_9"; exon_id "2_117632810_117633007_-"; exonnum "12"; txlen "7979";
2	ensembl	exon	117634355	117634425	0	-	.	gene_id "ENSRNOG00000011211"; gene_version "6"; transcript_id "ENSRNOT00000015200"; transcript_version "6"; exon_number "10"; gene_name "Pex5l"; gene_source "ensembl"; gene_biotype "protein_coding"; transcript_name "Pex5l-201"; transcript_source "ensembl"; transcript_biotype "protein_coding"; exon_id "ENSRNOE00000106444"; exon_version "1";
2	ensembl	CDS	117634355	117634425	0	-	0	gene_id "ENSRNOG00000011211"; gene_version "6"; transcript_id "ENSRNOT00000015200"; transcript_version "6"; exon_number "10"; gene_name "Pex5l"; gene_source "ensembl"; gene_biotype "protein_coding"; transcript_name "Pex5l-201"; transcript_source "ensembl"; transcript_biotype "protein_coding"; protein_id "ENSRNOP00000015200"; protein_version "4";
2	ensembl	exon	117634355	117634425	0	-	.	gene_id "ENSRNOG00000011211"; gene_version "6"; transcript_id "ENSRNOT00000141428"; transcript_version "1"; exon_number "10"; gene_name "Pex5l"; gene_source "ensembl"; gene_biotype "protein_coding"; transcript_name "Pex5l-206"; transcript_source "ensembl"; transcript_biotype "protein_coding"; exon_id "ENSRNOE00000106444"; exon_version "1";
2	ensembl	CDS	117634355	117634425	0	-	0	gene_id "ENSRNOG00000011211"; gene_version "6"; transcript_id "ENSRNOT00000141428"; transcript_version "1"; exon_number "10"; gene_name "Pex5l"; gene_source "ensembl"; gene_biotype "protein_coding"; transcript_name "Pex5l-206"; transcript_source "ensembl"; transcript_biotype "protein_coding"; protein_id "ENSRNOP00000100252"; protein_version "1";
2	ensembl	exon	117634355	117634425	0	-	.	gene_id "ENSRNOG00000011211"; gene_version "6"; transcript_id "ENSRNOT00000107964"; transcript_version "2"; exon_number "12"; gene_name "Pex5l"; gene_source "ensembl"; gene_biotype "protein_coding"; transcript_name "Pex5l-204"; transcript_source "ensembl"; transcript_biotype "protein_coding"; exon_id "ENSRNOE00000106444"; exon_version "1"; tag "Ensembl_canonical";
2	ensembl	CDS	117634355	117634425	0	-	0	gene_id "ENSRNOG00000011211"; gene_version "6"; transcript_id "ENSRNOT00000107964"; transcript_version "2"; exon_number "12"; gene_name "Pex5l"; gene_source "ensembl"; gene_biotype "protein_coding"; transcript_name "Pex5l-204"; transcript_source "ensembl"; transcript_biotype "protein_coding"; protein_id "ENSRNOP00000086465"; protein_version "2"; tag "Ensembl_canonical";
2	ensembl	exon	117634355	117634425	0	-	.	gene_id "ENSRNOG00000011211"; gene_version "6"; transcript_id "ENSRNOT00000098944"; transcript_version "2"; exon_number "11"; gene_name "Pex5l"; gene_source "ensembl"; gene_biotype "protein_coding"; transcript_name "Pex5l-203"; transcript_source "ensembl"; transcript_biotype "protein_coding"; exon_id "ENSRNOE00000106444"; exon_version "1";
2	ensembl	CDS	117634355	117634425	0	-	0	gene_id "ENSRNOG00000011211"; gene_version "6"; transcript_id "ENSRNOT00000098944"; transcript_version "2"; exon_number "11"; gene_name "Pex5l"; gene_source "ensembl"; gene_biotype "protein_coding"; transcript_name "Pex5l-203"; transcript_source "ensembl"; transcript_biotype "protein_coding"; protein_id "ENSRNOP00000095922"; protein_version "2";
2	ensembl	exon	117634355	117634425	0	-	.	gene_id "ENSRNOG00000011211"; gene_version "6"; transcript_id "ENSRNOT00000147186"; transcript_version "1"; exon_number "11"; gene_name "Pex5l"; gene_source "ensembl"; gene_biotype "protein_coding"; transcript_name "Pex5l-207"; transcript_source "ensembl"; transcript_biotype "protein_coding"; exon_id "ENSRNOE00000106444"; exon_version "1";
2	ensembl	CDS	117634355	117634425	0	-	0	gene_id "ENSRNOG00000011211"; gene_version "6"; transcript_id "ENSRNOT00000147186"; transcript_version "1"; exon_number "11"; gene_name "Pex5l"; gene_source "ensembl"; gene_biotype "protein_coding"; transcript_name "Pex5l-207"; transcript_source "ensembl"; transcript_biotype "protein_coding"; protein_id "ENSRNOP00000111871"; protein_version "1";
2	ensembl	exon	117634355	117634425	0	-	.	gene_id "ENSRNOG00000011211"; gene_version "6"; transcript_id "ENSRNOT00000097356"; transcript_version "2"; exon_number "11"; gene_name "Pex5l"; gene_source "ensembl"; gene_biotype "protein_coding"; transcript_name "Pex5l-202"; transcript_source "ensembl"; transcript_biotype "protein_coding"; exon_id "ENSRNOE00000106444"; exon_version "1";
2	ensembl	CDS	117634355	117634425	0	-	0	gene_id "ENSRNOG00000011211"; gene_version "6"; transcript_id "ENSRNOT00000097356"; transcript_version "2"; exon_number "11"; gene_name "Pex5l"; gene_source "ensembl"; gene_biotype "protein_coding"; transcript_name "Pex5l-202"; transcript_source "ensembl"; transcript_biotype "protein_coding"; protein_id "ENSRNOP00000082985"; protein_version "2";
2	ensembl	exon	117634355	117634425	0	-	.	gene_id "ENSRNOG00000011211"; gene_version "6"; transcript_id "ENSRNOT00000170544"; transcript_version "1"; exon_number "10"; gene_name "Pex5l"; gene_source "ensembl"; gene_biotype "protein_coding"; transcript_name "Pex5l-208"; transcript_source "ensembl"; transcript_biotype "protein_coding"; exon_id "ENSRNOE00000106444"; exon_version "1";
2	ensembl	CDS	117634355	117634425	0	-	0	gene_id "ENSRNOG00000011211"; gene_version "6"; transcript_id "ENSRNOT00000170544"; transcript_version "1"; exon_number "10"; gene_name "Pex5l"; gene_source "ensembl"; gene_biotype "protein_coding"; transcript_name "Pex5l-208"; transcript_source "ensembl"; transcript_biotype "protein_coding"; protein_id "ENSRNOP00000107978"; protein_version "1";
2	ensembl	exon	117634355	117634425	0	-	.	gene_id "ENSRNOG00000011211"; gene_version "6"; transcript_id "ENSRNOT00000129287"; transcript_version "1"; exon_number "9"; gene_name "Pex5l"; gene_source "ensembl"; gene_biotype "protein_coding"; transcript_name "Pex5l-205"; transcript_source "ensembl"; transcript_biotype "protein_coding"; exon_id "ENSRNOE00000106444"; exon_version "1";
2	ensembl	CDS	117634355	117634425	0	-	0	gene_id "ENSRNOG00000011211"; gene_version "6"; transcript_id "ENSRNOT00000129287"; transcript_version "1"; exon_number "9"; gene_name "Pex5l"; gene_source "ensembl"; gene_biotype "protein_coding"; transcript_name "Pex5l-205"; transcript_source "ensembl"; transcript_biotype "protein_coding"; protein_id "ENSRNOP00000102744"; protein_version "1";
2	ENSEMBL114_rn	exon	117634355	117634425	12.6467750075108	-	.	gene_id "ENSRNOG00000011211"; transcript_id "ENSRNOG00000011211_tx_13"; exon_id "2_117634355_117634425_-"; exonnum "9"; txlen "7940";
2	ENSEMBL114_rn	exon	117634355	117634425	6.68659389602724	-	.	gene_id "ENSRNOG00000011211"; transcript_id "ENSRNOG00000011211_tx_19"; exon_id "2_117634355_117634425_-"; exonnum "4"; txlen "7284";
2	ENSEMBL114_rn	exon	117634355	117634425	6.33303233574174	-	.	gene_id "ENSRNOG00000011211"; transcript_id "ENSRNOG00000011211_tx_21"; exon_id "2_117634355_117634425_-"; exonnum "11"; txlen "8213";
2	ENSEMBL114_rn	exon	117634355	117634425	4.6323146534206	-	.	gene_id "ENSRNOG00000011211"; transcript_id "ENSRNOG00000011211_tx_22"; exon_id "2_117634355_117634425_-"; exonnum "11"; txlen "8216";
2	ENSEMBL114_rn	exon	117634355	117634425	2.64719798611801	-	.	gene_id "ENSRNOG00000011211"; transcript_id "ENSRNOG00000011211_tx_27"; exon_id "2_117634355_117634425_-"; exonnum "10"; txlen "8108";
2	ENSEMBL114_rn	exon	117634355	117634425	2.64719798611801	-	.	gene_id "ENSRNOG00000011211"; transcript_id "ENSRNOG00000011211_tx_28"; exon_id "2_117634355_117634425_-"; exonnum "10"; txlen "8111";
2	ENSEMBL114_rn	exon	117634355	117634425	2.45758064203865	-	.	gene_id "ENSRNOG00000011211"; transcript_id "ENSRNOG00000011211_tx_30"; exon_id "2_117634355_117634425_-"; exonnum "12"; txlen "8285";
2	ENSEMBL114_rn	exon	117634355	117634425	2.40921093895793	-	.	gene_id "ENSRNOG00000011211"; transcript_id "ENSRNOG00000011211_tx_31"; exon_id "2_117634355_117634425_-"; exonnum "13"; txlen "8147";
2	ENSEMBL114_rn	exon	117634355	117634425	2.40254013160316	-	.	gene_id "ENSRNOG00000011211"; transcript_id "ENSRNOG00000011211_tx_32"; exon_id "2_117634355_117634425_-"; exonnum "13"; txlen "8150";
2	ENSEMBL114_rn	exon	117634355	117634425	2.22738230314986	-	.	gene_id "ENSRNOG00000011211"; transcript_id "ENSRNOG00000011211_tx_33"; exon_id "2_117634355_117634425_-"; exonnum "12"; txlen "8288";
2	ENSEMBL114_rn	exon	117634355	117634425	21.5564241731563	-	.	gene_id "ENSRNOG00000011211"; transcript_id "ENSRNOG00000011211_tx_6"; exon_id "2_117634355_117634425_-"; exonnum "12"; txlen "8081";
2	ENSEMBL114_rn	exon	117634355	117634425	20.9026976838248	-	.	gene_id "ENSRNOG00000011211"; transcript_id "ENSRNOG00000011211_tx_7"; exon_id "2_117634355_117634425_-"; exonnum "11"; txlen "7976";
2	ENSEMBL114_rn	exon	117634355	117634425	20.3797992465438	-	.	gene_id "ENSRNOG00000011211"; transcript_id "ENSRNOG00000011211_tx_8"; exon_id "2_117634355_117634425_-"; exonnum "12"; txlen "8084";
2	ENSEMBL114_rn	exon	117634355	117634425	19.6588941694886	-	.	gene_id "ENSRNOG00000011211"; transcript_id "ENSRNOG00000011211_tx_9"; exon_id "2_117634355_117634425_-"; exonnum "11"; txlen "7979";
2	ensembl	exon	117635298	117635441	0	-	.	gene_id "ENSRNOG00000011211"; gene_version "6"; transcript_id "ENSRNOT00000015200"; transcript_version "6"; exon_number "9"; gene_name "Pex5l"; gene_source "ensembl"; gene_biotype "protein_coding"; transcript_name "Pex5l-201"; transcript_source "ensembl"; transcript_biotype "protein_coding"; exon_id "ENSRNOE00000106179"; exon_version "1";
2	ensembl	CDS	117635298	117635441	0	-	0	gene_id "ENSRNOG00000011211"; gene_version "6"; transcript_id "ENSRNOT00000015200"; transcript_version "6"; exon_number "9"; gene_name "Pex5l"; gene_source "ensembl"; gene_biotype "protein_coding"; transcript_name "Pex5l-201"; transcript_source "ensembl"; transcript_biotype "protein_coding"; protein_id "ENSRNOP00000015200"; protein_version "4";
2	ensembl	exon	117635298	117635441	0	-	.	gene_id "ENSRNOG00000011211"; gene_version "6"; transcript_id "ENSRNOT00000141428"; transcript_version "1"; exon_number "9"; gene_name "Pex5l"; gene_source "ensembl"; gene_biotype "protein_coding"; transcript_name "Pex5l-206"; transcript_source "ensembl"; transcript_biotype "protein_coding"; exon_id "ENSRNOE00000106179"; exon_version "1";
2	ensembl	CDS	117635298	117635441	0	-	0	gene_id "ENSRNOG00000011211"; gene_version "6"; transcript_id "ENSRNOT00000141428"; transcript_version "1"; exon_number "9"; gene_name "Pex5l"; gene_source "ensembl"; gene_biotype "protein_coding"; transcript_name "Pex5l-206"; transcript_source "ensembl"; transcript_biotype "protein_coding"; protein_id "ENSRNOP00000100252"; protein_version "1";
2	ensembl	exon	117635298	117635441	0	-	.	gene_id "ENSRNOG00000011211"; gene_version "6"; transcript_id "ENSRNOT00000107964"; transcript_version "2"; exon_number "11"; gene_name "Pex5l"; gene_source "ensembl"; gene_biotype "protein_coding"; transcript_name "Pex5l-204"; transcript_source "ensembl"; transcript_biotype "protein_coding"; exon_id "ENSRNOE00000106179"; exon_version "1"; tag "Ensembl_canonical";
2	ensembl	CDS	117635298	117635441	0	-	0	gene_id "ENSRNOG00000011211"; gene_version "6"; transcript_id "ENSRNOT00000107964"; transcript_version "2"; exon_number "11"; gene_name "Pex5l"; gene_source "ensembl"; gene_biotype "protein_coding"; transcript_name "Pex5l-204"; transcript_source "ensembl"; transcript_biotype "protein_coding"; protein_id "ENSRNOP00000086465"; protein_version "2"; tag "Ensembl_canonical";
2	ensembl	exon	117635298	117635441	0	-	.	gene_id "ENSRNOG00000011211"; gene_version "6"; transcript_id "ENSRNOT00000098944"; transcript_version "2"; exon_number "10"; gene_name "Pex5l"; gene_source "ensembl"; gene_biotype "protein_coding"; transcript_name "Pex5l-203"; transcript_source "ensembl"; transcript_biotype "protein_coding"; exon_id "ENSRNOE00000106179"; exon_version "1";
2	ensembl	CDS	117635298	117635441	0	-	0	gene_id "ENSRNOG00000011211"; gene_version "6"; transcript_id "ENSRNOT00000098944"; transcript_version "2"; exon_number "10"; gene_name "Pex5l"; gene_source "ensembl"; gene_biotype "protein_coding"; transcript_name "Pex5l-203"; transcript_source "ensembl"; transcript_biotype "protein_coding"; protein_id "ENSRNOP00000095922"; protein_version "2";
2	ensembl	exon	117635298	117635441	0	-	.	gene_id "ENSRNOG00000011211"; gene_version "6"; transcript_id "ENSRNOT00000147186"; transcript_version "1"; exon_number "10"; gene_name "Pex5l"; gene_source "ensembl"; gene_biotype "protein_coding"; transcript_name "Pex5l-207"; transcript_source "ensembl"; transcript_biotype "protein_coding"; exon_id "ENSRNOE00000106179"; exon_version "1";
2	ensembl	CDS	117635298	117635441	0	-	0	gene_id "ENSRNOG00000011211"; gene_version "6"; transcript_id "ENSRNOT00000147186"; transcript_version "1"; exon_number "10"; gene_name "Pex5l"; gene_source "ensembl"; gene_biotype "protein_coding"; transcript_name "Pex5l-207"; transcript_source "ensembl"; transcript_biotype "protein_coding"; protein_id "ENSRNOP00000111871"; protein_version "1";
2	ensembl	exon	117635298	117635441	0	-	.	gene_id "ENSRNOG00000011211"; gene_version "6"; transcript_id "ENSRNOT00000097356"; transcript_version "2"; exon_number "10"; gene_name "Pex5l"; gene_source "ensembl"; gene_biotype "protein_coding"; transcript_name "Pex5l-202"; transcript_source "ensembl"; transcript_biotype "protein_coding"; exon_id "ENSRNOE00000106179"; exon_version "1";
2	ensembl	CDS	117635298	117635441	0	-	0	gene_id "ENSRNOG00000011211"; gene_version "6"; transcript_id "ENSRNOT00000097356"; transcript_version "2"; exon_number "10"; gene_name "Pex5l"; gene_source "ensembl"; gene_biotype "protein_coding"; transcript_name "Pex5l-202"; transcript_source "ensembl"; transcript_biotype "protein_coding"; protein_id "ENSRNOP00000082985"; protein_version "2";
2	ensembl	exon	117635298	117635441	0	-	.	gene_id "ENSRNOG00000011211"; gene_version "6"; transcript_id "ENSRNOT00000170544"; transcript_version "1"; exon_number "9"; gene_name "Pex5l"; gene_source "ensembl"; gene_biotype "protein_coding"; transcript_name "Pex5l-208"; transcript_source "ensembl"; transcript_biotype "protein_coding"; exon_id "ENSRNOE00000106179"; exon_version "1";
2	ensembl	CDS	117635298	117635441	0	-	0	gene_id "ENSRNOG00000011211"; gene_version "6"; transcript_id "ENSRNOT00000170544"; transcript_version "1"; exon_number "9"; gene_name "Pex5l"; gene_source "ensembl"; gene_biotype "protein_coding"; transcript_name "Pex5l-208"; transcript_source "ensembl"; transcript_biotype "protein_coding"; protein_id "ENSRNOP00000107978"; protein_version "1";
2	ensembl	exon	117635298	117635441	0	-	.	gene_id "ENSRNOG00000011211"; gene_version "6"; transcript_id "ENSRNOT00000129287"; transcript_version "1"; exon_number "8"; gene_name "Pex5l"; gene_source "ensembl"; gene_biotype "protein_coding"; transcript_name "Pex5l-205"; transcript_source "ensembl"; transcript_biotype "protein_coding"; exon_id "ENSRNOE00000106179"; exon_version "1";
2	ensembl	CDS	117635298	117635441	0	-	0	gene_id "ENSRNOG00000011211"; gene_version "6"; transcript_id "ENSRNOT00000129287"; transcript_version "1"; exon_number "8"; gene_name "Pex5l"; gene_source "ensembl"; gene_biotype "protein_coding"; transcript_name "Pex5l-205"; transcript_source "ensembl"; transcript_biotype "protein_coding"; protein_id "ENSRNOP00000102744"; protein_version "1";
2	ENSEMBL114_rn	exon	117635298	117635441	12.6467750075108	-	.	gene_id "ENSRNOG00000011211"; transcript_id "ENSRNOG00000011211_tx_13"; exon_id "2_117635298_117635441_-"; exonnum "8"; txlen "7940";
2	ENSEMBL114_rn	exon	117635298	117635441	6.68659389602724	-	.	gene_id "ENSRNOG00000011211"; transcript_id "ENSRNOG00000011211_tx_19"; exon_id "2_117635298_117635441_-"; exonnum "3"; txlen "7284";
2	ENSEMBL114_rn	exon	117635298	117635441	6.33303233574174	-	.	gene_id "ENSRNOG00000011211"; transcript_id "ENSRNOG00000011211_tx_21"; exon_id "2_117635298_117635441_-"; exonnum "10"; txlen "8213";
2	ENSEMBL114_rn	exon	117635298	117635441	4.6323146534206	-	.	gene_id "ENSRNOG00000011211"; transcript_id "ENSRNOG00000011211_tx_22"; exon_id "2_117635298_117635441_-"; exonnum "10"; txlen "8216";
2	ENSEMBL114_rn	exon	117635298	117635441	2.64719798611801	-	.	gene_id "ENSRNOG00000011211"; transcript_id "ENSRNOG00000011211_tx_27"; exon_id "2_117635298_117635441_-"; exonnum "9"; txlen "8108";
2	ENSEMBL114_rn	exon	117635298	117635441	2.64719798611801	-	.	gene_id "ENSRNOG00000011211"; transcript_id "ENSRNOG00000011211_tx_28"; exon_id "2_117635298_117635441_-"; exonnum "9"; txlen "8111";
2	ENSEMBL114_rn	exon	117635298	117635441	2.45758064203865	-	.	gene_id "ENSRNOG00000011211"; transcript_id "ENSRNOG00000011211_tx_30"; exon_id "2_117635298_117635441_-"; exonnum "11"; txlen "8285";
2	ENSEMBL114_rn	exon	117635298	117635441	2.40921093895793	-	.	gene_id "ENSRNOG00000011211"; transcript_id "ENSRNOG00000011211_tx_31"; exon_id "2_117635298_117635441_-"; exonnum "12"; txlen "8147";
2	ENSEMBL114_rn	exon	117635298	117635441	2.40254013160316	-	.	gene_id "ENSRNOG00000011211"; transcript_id "ENSRNOG00000011211_tx_32"; exon_id "2_117635298_117635441_-"; exonnum "12"; txlen "8150";
2	ENSEMBL114_rn	exon	117635298	117635441	2.22738230314986	-	.	gene_id "ENSRNOG00000011211"; transcript_id "ENSRNOG00000011211_tx_33"; exon_id "2_117635298_117635441_-"; exonnum "11"; txlen "8288";
2	ENSEMBL114_rn	exon	117635298	117635441	21.5564241731563	-	.	gene_id "ENSRNOG00000011211"; transcript_id "ENSRNOG00000011211_tx_6"; exon_id "2_117635298_117635441_-"; exonnum "11"; txlen "8081";
2	ENSEMBL114_rn	exon	117635298	117635441	20.9026976838248	-	.	gene_id "ENSRNOG00000011211"; transcript_id "ENSRNOG00000011211_tx_7"; exon_id "2_117635298_117635441_-"; exonnum "10"; txlen "7976";
2	ENSEMBL114_rn	exon	117635298	117635441	20.3797992465438	-	.	gene_id "ENSRNOG00000011211"; transcript_id "ENSRNOG00000011211_tx_8"; exon_id "2_117635298_117635441_-"; exonnum "11"; txlen "8084";
2	ENSEMBL114_rn	exon	117635298	117635441	19.6588941694886	-	.	gene_id "ENSRNOG00000011211"; transcript_id "ENSRNOG00000011211_tx_9"; exon_id "2_117635298_117635441_-"; exonnum "10"; txlen "7979";
2	ensembl	exon	117636664	117636780	0	-	.	gene_id "ENSRNOG00000011211"; gene_version "6"; transcript_id "ENSRNOT00000015200"; transcript_version "6"; exon_number "8"; gene_name "Pex5l"; gene_source "ensembl"; gene_biotype "protein_coding"; transcript_name "Pex5l-201"; transcript_source "ensembl"; transcript_biotype "protein_coding"; exon_id "ENSRNOE00000105907"; exon_version "1";
2	ensembl	CDS	117636664	117636780	0	-	0	gene_id "ENSRNOG00000011211"; gene_version "6"; transcript_id "ENSRNOT00000015200"; transcript_version "6"; exon_number "8"; gene_name "Pex5l"; gene_source "ensembl"; gene_biotype "protein_coding"; transcript_name "Pex5l-201"; transcript_source "ensembl"; transcript_biotype "protein_coding"; protein_id "ENSRNOP00000015200"; protein_version "4";
2	ensembl	exon	117636664	117636780	0	-	.	gene_id "ENSRNOG00000011211"; gene_version "6"; transcript_id "ENSRNOT00000141428"; transcript_version "1"; exon_number "8"; gene_name "Pex5l"; gene_source "ensembl"; gene_biotype "protein_coding"; transcript_name "Pex5l-206"; transcript_source "ensembl"; transcript_biotype "protein_coding"; exon_id "ENSRNOE00000105907"; exon_version "1";
2	ensembl	CDS	117636664	117636780	0	-	0	gene_id "ENSRNOG00000011211"; gene_version "6"; transcript_id "ENSRNOT00000141428"; transcript_version "1"; exon_number "8"; gene_name "Pex5l"; gene_source "ensembl"; gene_biotype "protein_coding"; transcript_name "Pex5l-206"; transcript_source "ensembl"; transcript_biotype "protein_coding"; protein_id "ENSRNOP00000100252"; protein_version "1";
2	ensembl	exon	117636664	117636780	0	-	.	gene_id "ENSRNOG00000011211"; gene_version "6"; transcript_id "ENSRNOT00000107964"; transcript_version "2"; exon_number "10"; gene_name "Pex5l"; gene_source "ensembl"; gene_biotype "protein_coding"; transcript_name "Pex5l-204"; transcript_source "ensembl"; transcript_biotype "protein_coding"; exon_id "ENSRNOE00000105907"; exon_version "1"; tag "Ensembl_canonical";
2	ensembl	CDS	117636664	117636780	0	-	0	gene_id "ENSRNOG00000011211"; gene_version "6"; transcript_id "ENSRNOT00000107964"; transcript_version "2"; exon_number "10"; gene_name "Pex5l"; gene_source "ensembl"; gene_biotype "protein_coding"; transcript_name "Pex5l-204"; transcript_source "ensembl"; transcript_biotype "protein_coding"; protein_id "ENSRNOP00000086465"; protein_version "2"; tag "Ensembl_canonical";
2	ensembl	exon	117636664	117636780	0	-	.	gene_id "ENSRNOG00000011211"; gene_version "6"; transcript_id "ENSRNOT00000098944"; transcript_version "2"; exon_number "9"; gene_name "Pex5l"; gene_source "ensembl"; gene_biotype "protein_coding"; transcript_name "Pex5l-203"; transcript_source "ensembl"; transcript_biotype "protein_coding"; exon_id "ENSRNOE00000105907"; exon_version "1";
2	ensembl	CDS	117636664	117636780	0	-	0	gene_id "ENSRNOG00000011211"; gene_version "6"; transcript_id "ENSRNOT00000098944"; transcript_version "2"; exon_number "9"; gene_name "Pex5l"; gene_source "ensembl"; gene_biotype "protein_coding"; transcript_name "Pex5l-203"; transcript_source "ensembl"; transcript_biotype "protein_coding"; protein_id "ENSRNOP00000095922"; protein_version "2";
2	ensembl	exon	117636664	117636780	0	-	.	gene_id "ENSRNOG00000011211"; gene_version "6"; transcript_id "ENSRNOT00000147186"; transcript_version "1"; exon_number "9"; gene_name "Pex5l"; gene_source "ensembl"; gene_biotype "protein_coding"; transcript_name "Pex5l-207"; transcript_source "ensembl"; transcript_biotype "protein_coding"; exon_id "ENSRNOE00000105907"; exon_version "1";
2	ensembl	CDS	117636664	117636780	0	-	0	gene_id "ENSRNOG00000011211"; gene_version "6"; transcript_id "ENSRNOT00000147186"; transcript_version "1"; exon_number "9"; gene_name "Pex5l"; gene_source "ensembl"; gene_biotype "protein_coding"; transcript_name "Pex5l-207"; transcript_source "ensembl"; transcript_biotype "protein_coding"; protein_id "ENSRNOP00000111871"; protein_version "1";
2	ensembl	exon	117636664	117636780	0	-	.	gene_id "ENSRNOG00000011211"; gene_version "6"; transcript_id "ENSRNOT00000097356"; transcript_version "2"; exon_number "9"; gene_name "Pex5l"; gene_source "ensembl"; gene_biotype "protein_coding"; transcript_name "Pex5l-202"; transcript_source "ensembl"; transcript_biotype "protein_coding"; exon_id "ENSRNOE00000105907"; exon_version "1";
2	ensembl	CDS	117636664	117636780	0	-	0	gene_id "ENSRNOG00000011211"; gene_version "6"; transcript_id "ENSRNOT00000097356"; transcript_version "2"; exon_number "9"; gene_name "Pex5l"; gene_source "ensembl"; gene_biotype "protein_coding"; transcript_name "Pex5l-202"; transcript_source "ensembl"; transcript_biotype "protein_coding"; protein_id "ENSRNOP00000082985"; protein_version "2";
2	ensembl	exon	117636664	117636780	0	-	.	gene_id "ENSRNOG00000011211"; gene_version "6"; transcript_id "ENSRNOT00000170544"; transcript_version "1"; exon_number "8"; gene_name "Pex5l"; gene_source "ensembl"; gene_biotype "protein_coding"; transcript_name "Pex5l-208"; transcript_source "ensembl"; transcript_biotype "protein_coding"; exon_id "ENSRNOE00000105907"; exon_version "1";
2	ensembl	CDS	117636664	117636780	0	-	0	gene_id "ENSRNOG00000011211"; gene_version "6"; transcript_id "ENSRNOT00000170544"; transcript_version "1"; exon_number "8"; gene_name "Pex5l"; gene_source "ensembl"; gene_biotype "protein_coding"; transcript_name "Pex5l-208"; transcript_source "ensembl"; transcript_biotype "protein_coding"; protein_id "ENSRNOP00000107978"; protein_version "1";
2	ensembl	exon	117636664	117636780	0	-	.	gene_id "ENSRNOG00000011211"; gene_version "6"; transcript_id "ENSRNOT00000129287"; transcript_version "1"; exon_number "7"; gene_name "Pex5l"; gene_source "ensembl"; gene_biotype "protein_coding"; transcript_name "Pex5l-205"; transcript_source "ensembl"; transcript_biotype "protein_coding"; exon_id "ENSRNOE00000105907"; exon_version "1";
2	ensembl	CDS	117636664	117636780	0	-	0	gene_id "ENSRNOG00000011211"; gene_version "6"; transcript_id "ENSRNOT00000129287"; transcript_version "1"; exon_number "7"; gene_name "Pex5l"; gene_source "ensembl"; gene_biotype "protein_coding"; transcript_name "Pex5l-205"; transcript_source "ensembl"; transcript_biotype "protein_coding"; protein_id "ENSRNOP00000102744"; protein_version "1";
2	ENSEMBL114_rn	exon	117636664	117636780	12.6467750075108	-	.	gene_id "ENSRNOG00000011211"; transcript_id "ENSRNOG00000011211_tx_13"; exon_id "2_117636664_117636780_-"; exonnum "7"; txlen "7940";
2	ENSEMBL114_rn	exon	117636664	117636780	11.75454668674	-	.	gene_id "ENSRNOG00000011211"; transcript_id "ENSRNOG00000011211_tx_14"; exon_id "2_117636664_117636780_-"; exonnum "7"; txlen "7725";
2	ENSEMBL114_rn	exon	117636664	117636780	6.68659389602724	-	.	gene_id "ENSRNOG00000011211"; transcript_id "ENSRNOG00000011211_tx_19"; exon_id "2_117636664_117636780_-"; exonnum "2"; txlen "7284";
2	ENSEMBL114_rn	exon	117636664	117636780	6.5576272718098	-	.	gene_id "ENSRNOG00000011211"; transcript_id "ENSRNOG00000011211_tx_20"; exon_id "2_117636664_117636780_-"; exonnum "2"; txlen "7069";
2	ENSEMBL114_rn	exon	117636664	117636780	6.33303233574174	-	.	gene_id "ENSRNOG00000011211"; transcript_id "ENSRNOG00000011211_tx_21"; exon_id "2_117636664_117636780_-"; exonnum "9"; txlen "8213";
2	ENSEMBL114_rn	exon	117636664	117636780	4.6323146534206	-	.	gene_id "ENSRNOG00000011211"; transcript_id "ENSRNOG00000011211_tx_22"; exon_id "2_117636664_117636780_-"; exonnum "9"; txlen "8216";
2	ENSEMBL114_rn	exon	117636664	117636780	2.64719798611801	-	.	gene_id "ENSRNOG00000011211"; transcript_id "ENSRNOG00000011211_tx_27"; exon_id "2_117636664_117636780_-"; exonnum "8"; txlen "8108";
2	ENSEMBL114_rn	exon	117636664	117636780	2.64719798611801	-	.	gene_id "ENSRNOG00000011211"; transcript_id "ENSRNOG00000011211_tx_28"; exon_id "2_117636664_117636780_-"; exonnum "8"; txlen "8111";
2	ENSEMBL114_rn	exon	117636664	117636780	2.45758064203865	-	.	gene_id "ENSRNOG00000011211"; transcript_id "ENSRNOG00000011211_tx_30"; exon_id "2_117636664_117636780_-"; exonnum "10"; txlen "8285";
2	ENSEMBL114_rn	exon	117636664	117636780	2.40921093895793	-	.	gene_id "ENSRNOG00000011211"; transcript_id "ENSRNOG00000011211_tx_31"; exon_id "2_117636664_117636780_-"; exonnum "11"; txlen "8147";
2	ENSEMBL114_rn	exon	117636664	117636780	2.40254013160316	-	.	gene_id "ENSRNOG00000011211"; transcript_id "ENSRNOG00000011211_tx_32"; exon_id "2_117636664_117636780_-"; exonnum "11"; txlen "8150";
2	ENSEMBL114_rn	exon	117636664	117636780	2.22738230314986	-	.	gene_id "ENSRNOG00000011211"; transcript_id "ENSRNOG00000011211_tx_33"; exon_id "2_117636664_117636780_-"; exonnum "10"; txlen "8288";
2	ENSEMBL114_rn	exon	117636664	117636780	21.5564241731563	-	.	gene_id "ENSRNOG00000011211"; transcript_id "ENSRNOG00000011211_tx_6"; exon_id "2_117636664_117636780_-"; exonnum "10"; txlen "8081";
2	ENSEMBL114_rn	exon	117636664	117636780	20.9026976838248	-	.	gene_id "ENSRNOG00000011211"; transcript_id "ENSRNOG00000011211_tx_7"; exon_id "2_117636664_117636780_-"; exonnum "9"; txlen "7976";
2	ENSEMBL114_rn	exon	117636664	117636780	20.3797992465438	-	.	gene_id "ENSRNOG00000011211"; transcript_id "ENSRNOG00000011211_tx_8"; exon_id "2_117636664_117636780_-"; exonnum "10"; txlen "8084";
2	ENSEMBL114_rn	exon	117636664	117636780	19.6588941694886	-	.	gene_id "ENSRNOG00000011211"; transcript_id "ENSRNOG00000011211_tx_9"; exon_id "2_117636664_117636780_-"; exonnum "9"; txlen "7979";
2	sraer114_ss	exon	117663442	117663527	6.68659389602724	-	.	gene_id "ENSRNOG00000011211"; transcript_id "ENSRNOG00000011211_tx_19"; exon_id "2_117663442_117663527_-"; exonnum "1"; txlen "7284";
2	sraer114_ss	exon	117663442	117663527	6.5576272718098	-	.	gene_id "ENSRNOG00000011211"; transcript_id "ENSRNOG00000011211_tx_20"; exon_id "2_117663442_117663527_-"; exonnum "1"; txlen "7069";
2	ensembl	exon	117671526	117671621	0	-	.	gene_id "ENSRNOG00000011211"; gene_version "6"; transcript_id "ENSRNOT00000015200"; transcript_version "6"; exon_number "7"; gene_name "Pex5l"; gene_source "ensembl"; gene_biotype "protein_coding"; transcript_name "Pex5l-201"; transcript_source "ensembl"; transcript_biotype "protein_coding"; exon_id "ENSRNOE00000105839"; exon_version "1";
2	ensembl	CDS	117671526	117671621	0	-	0	gene_id "ENSRNOG00000011211"; gene_version "6"; transcript_id "ENSRNOT00000015200"; transcript_version "6"; exon_number "7"; gene_name "Pex5l"; gene_source "ensembl"; gene_biotype "protein_coding"; transcript_name "Pex5l-201"; transcript_source "ensembl"; transcript_biotype "protein_coding"; protein_id "ENSRNOP00000015200"; protein_version "4";
2	ensembl	exon	117671526	117671621	0	-	.	gene_id "ENSRNOG00000011211"; gene_version "6"; transcript_id "ENSRNOT00000141428"; transcript_version "1"; exon_number "7"; gene_name "Pex5l"; gene_source "ensembl"; gene_biotype "protein_coding"; transcript_name "Pex5l-206"; transcript_source "ensembl"; transcript_biotype "protein_coding"; exon_id "ENSRNOE00000105839"; exon_version "1";
2	ensembl	CDS	117671526	117671621	0	-	0	gene_id "ENSRNOG00000011211"; gene_version "6"; transcript_id "ENSRNOT00000141428"; transcript_version "1"; exon_number "7"; gene_name "Pex5l"; gene_source "ensembl"; gene_biotype "protein_coding"; transcript_name "Pex5l-206"; transcript_source "ensembl"; transcript_biotype "protein_coding"; protein_id "ENSRNOP00000100252"; protein_version "1";
2	ensembl	exon	117671526	117671621	0	-	.	gene_id "ENSRNOG00000011211"; gene_version "6"; transcript_id "ENSRNOT00000107964"; transcript_version "2"; exon_number "9"; gene_name "Pex5l"; gene_source "ensembl"; gene_biotype "protein_coding"; transcript_name "Pex5l-204"; transcript_source "ensembl"; transcript_biotype "protein_coding"; exon_id "ENSRNOE00000105839"; exon_version "1"; tag "Ensembl_canonical";
2	ensembl	CDS	117671526	117671621	0	-	0	gene_id "ENSRNOG00000011211"; gene_version "6"; transcript_id "ENSRNOT00000107964"; transcript_version "2"; exon_number "9"; gene_name "Pex5l"; gene_source "ensembl"; gene_biotype "protein_coding"; transcript_name "Pex5l-204"; transcript_source "ensembl"; transcript_biotype "protein_coding"; protein_id "ENSRNOP00000086465"; protein_version "2"; tag "Ensembl_canonical";
2	ensembl	exon	117671526	117671621	0	-	.	gene_id "ENSRNOG00000011211"; gene_version "6"; transcript_id "ENSRNOT00000098944"; transcript_version "2"; exon_number "8"; gene_name "Pex5l"; gene_source "ensembl"; gene_biotype "protein_coding"; transcript_name "Pex5l-203"; transcript_source "ensembl"; transcript_biotype "protein_coding"; exon_id "ENSRNOE00000105839"; exon_version "1";
2	ensembl	CDS	117671526	117671621	0	-	0	gene_id "ENSRNOG00000011211"; gene_version "6"; transcript_id "ENSRNOT00000098944"; transcript_version "2"; exon_number "8"; gene_name "Pex5l"; gene_source "ensembl"; gene_biotype "protein_coding"; transcript_name "Pex5l-203"; transcript_source "ensembl"; transcript_biotype "protein_coding"; protein_id "ENSRNOP00000095922"; protein_version "2";
2	ensembl	exon	117671526	117671621	0	-	.	gene_id "ENSRNOG00000011211"; gene_version "6"; transcript_id "ENSRNOT00000147186"; transcript_version "1"; exon_number "8"; gene_name "Pex5l"; gene_source "ensembl"; gene_biotype "protein_coding"; transcript_name "Pex5l-207"; transcript_source "ensembl"; transcript_biotype "protein_coding"; exon_id "ENSRNOE00000105839"; exon_version "1";
2	ensembl	CDS	117671526	117671621	0	-	0	gene_id "ENSRNOG00000011211"; gene_version "6"; transcript_id "ENSRNOT00000147186"; transcript_version "1"; exon_number "8"; gene_name "Pex5l"; gene_source "ensembl"; gene_biotype "protein_coding"; transcript_name "Pex5l-207"; transcript_source "ensembl"; transcript_biotype "protein_coding"; protein_id "ENSRNOP00000111871"; protein_version "1";
2	ensembl	exon	117671526	117671621	0	-	.	gene_id "ENSRNOG00000011211"; gene_version "6"; transcript_id "ENSRNOT00000097356"; transcript_version "2"; exon_number "8"; gene_name "Pex5l"; gene_source "ensembl"; gene_biotype "protein_coding"; transcript_name "Pex5l-202"; transcript_source "ensembl"; transcript_biotype "protein_coding"; exon_id "ENSRNOE00000105839"; exon_version "1";
2	ensembl	CDS	117671526	117671621	0	-	0	gene_id "ENSRNOG00000011211"; gene_version "6"; transcript_id "ENSRNOT00000097356"; transcript_version "2"; exon_number "8"; gene_name "Pex5l"; gene_source "ensembl"; gene_biotype "protein_coding"; transcript_name "Pex5l-202"; transcript_source "ensembl"; transcript_biotype "protein_coding"; protein_id "ENSRNOP00000082985"; protein_version "2";
2	ensembl	exon	117671526	117671621	0	-	.	gene_id "ENSRNOG00000011211"; gene_version "6"; transcript_id "ENSRNOT00000170544"; transcript_version "1"; exon_number "7"; gene_name "Pex5l"; gene_source "ensembl"; gene_biotype "protein_coding"; transcript_name "Pex5l-208"; transcript_source "ensembl"; transcript_biotype "protein_coding"; exon_id "ENSRNOE00000105839"; exon_version "1";
2	ensembl	CDS	117671526	117671621	0	-	0	gene_id "ENSRNOG00000011211"; gene_version "6"; transcript_id "ENSRNOT00000170544"; transcript_version "1"; exon_number "7"; gene_name "Pex5l"; gene_source "ensembl"; gene_biotype "protein_coding"; transcript_name "Pex5l-208"; transcript_source "ensembl"; transcript_biotype "protein_coding"; protein_id "ENSRNOP00000107978"; protein_version "1";
2	ensembl	exon	117671526	117671621	0	-	.	gene_id "ENSRNOG00000011211"; gene_version "6"; transcript_id "ENSRNOT00000129287"; transcript_version "1"; exon_number "6"; gene_name "Pex5l"; gene_source "ensembl"; gene_biotype "protein_coding"; transcript_name "Pex5l-205"; transcript_source "ensembl"; transcript_biotype "protein_coding"; exon_id "ENSRNOE00000105839"; exon_version "1";
2	ensembl	CDS	117671526	117671621	0	-	0	gene_id "ENSRNOG00000011211"; gene_version "6"; transcript_id "ENSRNOT00000129287"; transcript_version "1"; exon_number "6"; gene_name "Pex5l"; gene_source "ensembl"; gene_biotype "protein_coding"; transcript_name "Pex5l-205"; transcript_source "ensembl"; transcript_biotype "protein_coding"; protein_id "ENSRNOP00000102744"; protein_version "1";
2	ENSEMBL114_rn	exon	117671526	117671621	12.6467750075108	-	.	gene_id "ENSRNOG00000011211"; transcript_id "ENSRNOG00000011211_tx_13"; exon_id "2_117671526_117671621_-"; exonnum "6"; txlen "7940";
2	ENSEMBL114_rn	exon	117671526	117671621	11.75454668674	-	.	gene_id "ENSRNOG00000011211"; transcript_id "ENSRNOG00000011211_tx_14"; exon_id "2_117671526_117671621_-"; exonnum "6"; txlen "7725";
2	ENSEMBL114_rn	exon	117671526	117671621	6.33303233574174	-	.	gene_id "ENSRNOG00000011211"; transcript_id "ENSRNOG00000011211_tx_21"; exon_id "2_117671526_117671621_-"; exonnum "8"; txlen "8213";
2	ENSEMBL114_rn	exon	117671526	117671621	4.6323146534206	-	.	gene_id "ENSRNOG00000011211"; transcript_id "ENSRNOG00000011211_tx_22"; exon_id "2_117671526_117671621_-"; exonnum "8"; txlen "8216";
2	ENSEMBL114_rn	exon	117671526	117671621	2.64719798611801	-	.	gene_id "ENSRNOG00000011211"; transcript_id "ENSRNOG00000011211_tx_27"; exon_id "2_117671526_117671621_-"; exonnum "7"; txlen "8108";
2	ENSEMBL114_rn	exon	117671526	117671621	2.64719798611801	-	.	gene_id "ENSRNOG00000011211"; transcript_id "ENSRNOG00000011211_tx_28"; exon_id "2_117671526_117671621_-"; exonnum "7"; txlen "8111";
2	ENSEMBL114_rn	exon	117671526	117671621	2.45758064203865	-	.	gene_id "ENSRNOG00000011211"; transcript_id "ENSRNOG00000011211_tx_30"; exon_id "2_117671526_117671621_-"; exonnum "9"; txlen "8285";
2	ENSEMBL114_rn	exon	117671526	117671621	2.40921093895793	-	.	gene_id "ENSRNOG00000011211"; transcript_id "ENSRNOG00000011211_tx_31"; exon_id "2_117671526_117671621_-"; exonnum "10"; txlen "8147";
2	ENSEMBL114_rn	exon	117671526	117671621	2.40254013160316	-	.	gene_id "ENSRNOG00000011211"; transcript_id "ENSRNOG00000011211_tx_32"; exon_id "2_117671526_117671621_-"; exonnum "10"; txlen "8150";
2	ENSEMBL114_rn	exon	117671526	117671621	2.22738230314986	-	.	gene_id "ENSRNOG00000011211"; transcript_id "ENSRNOG00000011211_tx_33"; exon_id "2_117671526_117671621_-"; exonnum "9"; txlen "8288";
2	ENSEMBL114_rn	exon	117671526	117671621	21.5564241731563	-	.	gene_id "ENSRNOG00000011211"; transcript_id "ENSRNOG00000011211_tx_6"; exon_id "2_117671526_117671621_-"; exonnum "9"; txlen "8081";
2	ENSEMBL114_rn	exon	117671526	117671621	20.9026976838248	-	.	gene_id "ENSRNOG00000011211"; transcript_id "ENSRNOG00000011211_tx_7"; exon_id "2_117671526_117671621_-"; exonnum "8"; txlen "7976";
2	ENSEMBL114_rn	exon	117671526	117671621	20.3797992465438	-	.	gene_id "ENSRNOG00000011211"; transcript_id "ENSRNOG00000011211_tx_8"; exon_id "2_117671526_117671621_-"; exonnum "9"; txlen "8084";
2	ENSEMBL114_rn	exon	117671526	117671621	19.6588941694886	-	.	gene_id "ENSRNOG00000011211"; transcript_id "ENSRNOG00000011211_tx_9"; exon_id "2_117671526_117671621_-"; exonnum "8"; txlen "7979";
2	ensembl	exon	117682795	117682891	0	-	.	gene_id "ENSRNOG00000011211"; gene_version "6"; transcript_id "ENSRNOT00000015200"; transcript_version "6"; exon_number "6"; gene_name "Pex5l"; gene_source "ensembl"; gene_biotype "protein_coding"; transcript_name "Pex5l-201"; transcript_source "ensembl"; transcript_biotype "protein_coding"; exon_id "ENSRNOE00000105770"; exon_version "1";
2	ensembl	CDS	117682795	117682891	0	-	1	gene_id "ENSRNOG00000011211"; gene_version "6"; transcript_id "ENSRNOT00000015200"; transcript_version "6"; exon_number "6"; gene_name "Pex5l"; gene_source "ensembl"; gene_biotype "protein_coding"; transcript_name "Pex5l-201"; transcript_source "ensembl"; transcript_biotype "protein_coding"; protein_id "ENSRNOP00000015200"; protein_version "4";
2	ensembl	exon	117682795	117682891	0	-	.	gene_id "ENSRNOG00000011211"; gene_version "6"; transcript_id "ENSRNOT00000141428"; transcript_version "1"; exon_number "6"; gene_name "Pex5l"; gene_source "ensembl"; gene_biotype "protein_coding"; transcript_name "Pex5l-206"; transcript_source "ensembl"; transcript_biotype "protein_coding"; exon_id "ENSRNOE00000105770"; exon_version "1";
2	ensembl	CDS	117682795	117682891	0	-	1	gene_id "ENSRNOG00000011211"; gene_version "6"; transcript_id "ENSRNOT00000141428"; transcript_version "1"; exon_number "6"; gene_name "Pex5l"; gene_source "ensembl"; gene_biotype "protein_coding"; transcript_name "Pex5l-206"; transcript_source "ensembl"; transcript_biotype "protein_coding"; protein_id "ENSRNOP00000100252"; protein_version "1";
2	ensembl	exon	117682795	117682891	0	-	.	gene_id "ENSRNOG00000011211"; gene_version "6"; transcript_id "ENSRNOT00000107964"; transcript_version "2"; exon_number "8"; gene_name "Pex5l"; gene_source "ensembl"; gene_biotype "protein_coding"; transcript_name "Pex5l-204"; transcript_source "ensembl"; transcript_biotype "protein_coding"; exon_id "ENSRNOE00000105770"; exon_version "1"; tag "Ensembl_canonical";
2	ensembl	CDS	117682795	117682891	0	-	1	gene_id "ENSRNOG00000011211"; gene_version "6"; transcript_id "ENSRNOT00000107964"; transcript_version "2"; exon_number "8"; gene_name "Pex5l"; gene_source "ensembl"; gene_biotype "protein_coding"; transcript_name "Pex5l-204"; transcript_source "ensembl"; transcript_biotype "protein_coding"; protein_id "ENSRNOP00000086465"; protein_version "2"; tag "Ensembl_canonical";
2	ensembl	exon	117682795	117682891	0	-	.	gene_id "ENSRNOG00000011211"; gene_version "6"; transcript_id "ENSRNOT00000098944"; transcript_version "2"; exon_number "7"; gene_name "Pex5l"; gene_source "ensembl"; gene_biotype "protein_coding"; transcript_name "Pex5l-203"; transcript_source "ensembl"; transcript_biotype "protein_coding"; exon_id "ENSRNOE00000105770"; exon_version "1";
2	ensembl	CDS	117682795	117682891	0	-	1	gene_id "ENSRNOG00000011211"; gene_version "6"; transcript_id "ENSRNOT00000098944"; transcript_version "2"; exon_number "7"; gene_name "Pex5l"; gene_source "ensembl"; gene_biotype "protein_coding"; transcript_name "Pex5l-203"; transcript_source "ensembl"; transcript_biotype "protein_coding"; protein_id "ENSRNOP00000095922"; protein_version "2";
2	ensembl	exon	117682795	117682891	0	-	.	gene_id "ENSRNOG00000011211"; gene_version "6"; transcript_id "ENSRNOT00000147186"; transcript_version "1"; exon_number "7"; gene_name "Pex5l"; gene_source "ensembl"; gene_biotype "protein_coding"; transcript_name "Pex5l-207"; transcript_source "ensembl"; transcript_biotype "protein_coding"; exon_id "ENSRNOE00000105770"; exon_version "1";
2	ensembl	CDS	117682795	117682891	0	-	1	gene_id "ENSRNOG00000011211"; gene_version "6"; transcript_id "ENSRNOT00000147186"; transcript_version "1"; exon_number "7"; gene_name "Pex5l"; gene_source "ensembl"; gene_biotype "protein_coding"; transcript_name "Pex5l-207"; transcript_source "ensembl"; transcript_biotype "protein_coding"; protein_id "ENSRNOP00000111871"; protein_version "1";
2	ensembl	exon	117682795	117682891	0	-	.	gene_id "ENSRNOG00000011211"; gene_version "6"; transcript_id "ENSRNOT00000097356"; transcript_version "2"; exon_number "7"; gene_name "Pex5l"; gene_source "ensembl"; gene_biotype "protein_coding"; transcript_name "Pex5l-202"; transcript_source "ensembl"; transcript_biotype "protein_coding"; exon_id "ENSRNOE00000105770"; exon_version "1";
2	ensembl	CDS	117682795	117682891	0	-	1	gene_id "ENSRNOG00000011211"; gene_version "6"; transcript_id "ENSRNOT00000097356"; transcript_version "2"; exon_number "7"; gene_name "Pex5l"; gene_source "ensembl"; gene_biotype "protein_coding"; transcript_name "Pex5l-202"; transcript_source "ensembl"; transcript_biotype "protein_coding"; protein_id "ENSRNOP00000082985"; protein_version "2";
2	ensembl	exon	117682795	117682891	0	-	.	gene_id "ENSRNOG00000011211"; gene_version "6"; transcript_id "ENSRNOT00000170544"; transcript_version "1"; exon_number "6"; gene_name "Pex5l"; gene_source "ensembl"; gene_biotype "protein_coding"; transcript_name "Pex5l-208"; transcript_source "ensembl"; transcript_biotype "protein_coding"; exon_id "ENSRNOE00000105770"; exon_version "1";
2	ensembl	CDS	117682795	117682891	0	-	1	gene_id "ENSRNOG00000011211"; gene_version "6"; transcript_id "ENSRNOT00000170544"; transcript_version "1"; exon_number "6"; gene_name "Pex5l"; gene_source "ensembl"; gene_biotype "protein_coding"; transcript_name "Pex5l-208"; transcript_source "ensembl"; transcript_biotype "protein_coding"; protein_id "ENSRNOP00000107978"; protein_version "1";
2	ensembl	exon	117682795	117682891	0	-	.	gene_id "ENSRNOG00000011211"; gene_version "6"; transcript_id "ENSRNOT00000129287"; transcript_version "1"; exon_number "5"; gene_name "Pex5l"; gene_source "ensembl"; gene_biotype "protein_coding"; transcript_name "Pex5l-205"; transcript_source "ensembl"; transcript_biotype "protein_coding"; exon_id "ENSRNOE00000105770"; exon_version "1";
2	ensembl	CDS	117682795	117682891	0	-	1	gene_id "ENSRNOG00000011211"; gene_version "6"; transcript_id "ENSRNOT00000129287"; transcript_version "1"; exon_number "5"; gene_name "Pex5l"; gene_source "ensembl"; gene_biotype "protein_coding"; transcript_name "Pex5l-205"; transcript_source "ensembl"; transcript_biotype "protein_coding"; protein_id "ENSRNOP00000102744"; protein_version "1";
2	ENSEMBL114_rn	exon	117682795	117682891	12.6467750075108	-	.	gene_id "ENSRNOG00000011211"; transcript_id "ENSRNOG00000011211_tx_13"; exon_id "2_117682795_117682891_-"; exonnum "5"; txlen "7940";
2	ENSEMBL114_rn	exon	117682795	117682891	11.75454668674	-	.	gene_id "ENSRNOG00000011211"; transcript_id "ENSRNOG00000011211_tx_14"; exon_id "2_117682795_117682891_-"; exonnum "5"; txlen "7725";
2	ENSEMBL114_rn	exon	117682795	117682891	6.33303233574174	-	.	gene_id "ENSRNOG00000011211"; transcript_id "ENSRNOG00000011211_tx_21"; exon_id "2_117682795_117682891_-"; exonnum "7"; txlen "8213";
2	ENSEMBL114_rn	exon	117682795	117682891	4.6323146534206	-	.	gene_id "ENSRNOG00000011211"; transcript_id "ENSRNOG00000011211_tx_22"; exon_id "2_117682795_117682891_-"; exonnum "7"; txlen "8216";
2	ENSEMBL114_rn	exon	117682795	117682891	2.64719798611801	-	.	gene_id "ENSRNOG00000011211"; transcript_id "ENSRNOG00000011211_tx_27"; exon_id "2_117682795_117682891_-"; exonnum "6"; txlen "8108";
2	ENSEMBL114_rn	exon	117682795	117682891	2.64719798611801	-	.	gene_id "ENSRNOG00000011211"; transcript_id "ENSRNOG00000011211_tx_28"; exon_id "2_117682795_117682891_-"; exonnum "6"; txlen "8111";
2	ENSEMBL114_rn	exon	117682795	117682891	2.45758064203865	-	.	gene_id "ENSRNOG00000011211"; transcript_id "ENSRNOG00000011211_tx_30"; exon_id "2_117682795_117682891_-"; exonnum "8"; txlen "8285";
2	ENSEMBL114_rn	exon	117682795	117682891	2.40921093895793	-	.	gene_id "ENSRNOG00000011211"; transcript_id "ENSRNOG00000011211_tx_31"; exon_id "2_117682795_117682891_-"; exonnum "9"; txlen "8147";
2	ENSEMBL114_rn	exon	117682795	117682891	2.40254013160316	-	.	gene_id "ENSRNOG00000011211"; transcript_id "ENSRNOG00000011211_tx_32"; exon_id "2_117682795_117682891_-"; exonnum "9"; txlen "8150";
2	ENSEMBL114_rn	exon	117682795	117682891	2.22738230314986	-	.	gene_id "ENSRNOG00000011211"; transcript_id "ENSRNOG00000011211_tx_33"; exon_id "2_117682795_117682891_-"; exonnum "8"; txlen "8288";
2	ENSEMBL114_rn	exon	117682795	117682891	21.5564241731563	-	.	gene_id "ENSRNOG00000011211"; transcript_id "ENSRNOG00000011211_tx_6"; exon_id "2_117682795_117682891_-"; exonnum "8"; txlen "8081";
2	ENSEMBL114_rn	exon	117682795	117682891	20.9026976838248	-	.	gene_id "ENSRNOG00000011211"; transcript_id "ENSRNOG00000011211_tx_7"; exon_id "2_117682795_117682891_-"; exonnum "7"; txlen "7976";
2	ENSEMBL114_rn	exon	117682795	117682891	20.3797992465438	-	.	gene_id "ENSRNOG00000011211"; transcript_id "ENSRNOG00000011211_tx_8"; exon_id "2_117682795_117682891_-"; exonnum "8"; txlen "8084";
2	ENSEMBL114_rn	exon	117682795	117682891	19.6588941694886	-	.	gene_id "ENSRNOG00000011211"; transcript_id "ENSRNOG00000011211_tx_9"; exon_id "2_117682795_117682891_-"; exonnum "7"; txlen "7979";
2	ensembl	exon	117684068	117684191	0	-	.	gene_id "ENSRNOG00000011211"; gene_version "6"; transcript_id "ENSRNOT00000015200"; transcript_version "6"; exon_number "5"; gene_name "Pex5l"; gene_source "ensembl"; gene_biotype "protein_coding"; transcript_name "Pex5l-201"; transcript_source "ensembl"; transcript_biotype "protein_coding"; exon_id "ENSRNOE00000105704"; exon_version "1";
2	ensembl	CDS	117684068	117684191	0	-	2	gene_id "ENSRNOG00000011211"; gene_version "6"; transcript_id "ENSRNOT00000015200"; transcript_version "6"; exon_number "5"; gene_name "Pex5l"; gene_source "ensembl"; gene_biotype "protein_coding"; transcript_name "Pex5l-201"; transcript_source "ensembl"; transcript_biotype "protein_coding"; protein_id "ENSRNOP00000015200"; protein_version "4";
2	ensembl	exon	117684068	117684191	0	-	.	gene_id "ENSRNOG00000011211"; gene_version "6"; transcript_id "ENSRNOT00000141428"; transcript_version "1"; exon_number "5"; gene_name "Pex5l"; gene_source "ensembl"; gene_biotype "protein_coding"; transcript_name "Pex5l-206"; transcript_source "ensembl"; transcript_biotype "protein_coding"; exon_id "ENSRNOE00000105704"; exon_version "1";
2	ensembl	CDS	117684068	117684191	0	-	2	gene_id "ENSRNOG00000011211"; gene_version "6"; transcript_id "ENSRNOT00000141428"; transcript_version "1"; exon_number "5"; gene_name "Pex5l"; gene_source "ensembl"; gene_biotype "protein_coding"; transcript_name "Pex5l-206"; transcript_source "ensembl"; transcript_biotype "protein_coding"; protein_id "ENSRNOP00000100252"; protein_version "1";
2	ensembl	exon	117684068	117684191	0	-	.	gene_id "ENSRNOG00000011211"; gene_version "6"; transcript_id "ENSRNOT00000107964"; transcript_version "2"; exon_number "7"; gene_name "Pex5l"; gene_source "ensembl"; gene_biotype "protein_coding"; transcript_name "Pex5l-204"; transcript_source "ensembl"; transcript_biotype "protein_coding"; exon_id "ENSRNOE00000105704"; exon_version "1"; tag "Ensembl_canonical";
2	ensembl	CDS	117684068	117684191	0	-	2	gene_id "ENSRNOG00000011211"; gene_version "6"; transcript_id "ENSRNOT00000107964"; transcript_version "2"; exon_number "7"; gene_name "Pex5l"; gene_source "ensembl"; gene_biotype "protein_coding"; transcript_name "Pex5l-204"; transcript_source "ensembl"; transcript_biotype "protein_coding"; protein_id "ENSRNOP00000086465"; protein_version "2"; tag "Ensembl_canonical";
2	ensembl	exon	117684068	117684191	0	-	.	gene_id "ENSRNOG00000011211"; gene_version "6"; transcript_id "ENSRNOT00000098944"; transcript_version "2"; exon_number "6"; gene_name "Pex5l"; gene_source "ensembl"; gene_biotype "protein_coding"; transcript_name "Pex5l-203"; transcript_source "ensembl"; transcript_biotype "protein_coding"; exon_id "ENSRNOE00000105704"; exon_version "1";
2	ensembl	CDS	117684068	117684191	0	-	2	gene_id "ENSRNOG00000011211"; gene_version "6"; transcript_id "ENSRNOT00000098944"; transcript_version "2"; exon_number "6"; gene_name "Pex5l"; gene_source "ensembl"; gene_biotype "protein_coding"; transcript_name "Pex5l-203"; transcript_source "ensembl"; transcript_biotype "protein_coding"; protein_id "ENSRNOP00000095922"; protein_version "2";
2	ensembl	exon	117684068	117684191	0	-	.	gene_id "ENSRNOG00000011211"; gene_version "6"; transcript_id "ENSRNOT00000147186"; transcript_version "1"; exon_number "6"; gene_name "Pex5l"; gene_source "ensembl"; gene_biotype "protein_coding"; transcript_name "Pex5l-207"; transcript_source "ensembl"; transcript_biotype "protein_coding"; exon_id "ENSRNOE00000105704"; exon_version "1";
2	ensembl	CDS	117684068	117684191	0	-	2	gene_id "ENSRNOG00000011211"; gene_version "6"; transcript_id "ENSRNOT00000147186"; transcript_version "1"; exon_number "6"; gene_name "Pex5l"; gene_source "ensembl"; gene_biotype "protein_coding"; transcript_name "Pex5l-207"; transcript_source "ensembl"; transcript_biotype "protein_coding"; protein_id "ENSRNOP00000111871"; protein_version "1";
2	ensembl	exon	117684068	117684191	0	-	.	gene_id "ENSRNOG00000011211"; gene_version "6"; transcript_id "ENSRNOT00000097356"; transcript_version "2"; exon_number "6"; gene_name "Pex5l"; gene_source "ensembl"; gene_biotype "protein_coding"; transcript_name "Pex5l-202"; transcript_source "ensembl"; transcript_biotype "protein_coding"; exon_id "ENSRNOE00000105704"; exon_version "1";
2	ensembl	CDS	117684068	117684191	0	-	2	gene_id "ENSRNOG00000011211"; gene_version "6"; transcript_id "ENSRNOT00000097356"; transcript_version "2"; exon_number "6"; gene_name "Pex5l"; gene_source "ensembl"; gene_biotype "protein_coding"; transcript_name "Pex5l-202"; transcript_source "ensembl"; transcript_biotype "protein_coding"; protein_id "ENSRNOP00000082985"; protein_version "2";
2	ENSEMBL114_rn	exon	117684068	117684191	12.6467750075108	-	.	gene_id "ENSRNOG00000011211"; transcript_id "ENSRNOG00000011211_tx_13"; exon_id "2_117684068_117684191_-"; exonnum "4"; txlen "7940";
2	ENSEMBL114_rn	exon	117684068	117684191	11.75454668674	-	.	gene_id "ENSRNOG00000011211"; transcript_id "ENSRNOG00000011211_tx_14"; exon_id "2_117684068_117684191_-"; exonnum "4"; txlen "7725";
2	ENSEMBL114_rn	exon	117684068	117684191	6.33303233574174	-	.	gene_id "ENSRNOG00000011211"; transcript_id "ENSRNOG00000011211_tx_21"; exon_id "2_117684068_117684191_-"; exonnum "6"; txlen "8213";
2	ENSEMBL114_rn	exon	117684068	117684191	2.64719798611801	-	.	gene_id "ENSRNOG00000011211"; transcript_id "ENSRNOG00000011211_tx_27"; exon_id "2_117684068_117684191_-"; exonnum "5"; txlen "8108";
2	ENSEMBL114_rn	exon	117684068	117684191	2.45758064203865	-	.	gene_id "ENSRNOG00000011211"; transcript_id "ENSRNOG00000011211_tx_30"; exon_id "2_117684068_117684191_-"; exonnum "7"; txlen "8285";
2	ENSEMBL114_rn	exon	117684068	117684191	2.40921093895793	-	.	gene_id "ENSRNOG00000011211"; transcript_id "ENSRNOG00000011211_tx_31"; exon_id "2_117684068_117684191_-"; exonnum "8"; txlen "8147";
2	ENSEMBL114_rn	exon	117684068	117684191	21.5564241731563	-	.	gene_id "ENSRNOG00000011211"; transcript_id "ENSRNOG00000011211_tx_6"; exon_id "2_117684068_117684191_-"; exonnum "7"; txlen "8081";
2	ENSEMBL114_rn	exon	117684068	117684191	20.9026976838248	-	.	gene_id "ENSRNOG00000011211"; transcript_id "ENSRNOG00000011211_tx_7"; exon_id "2_117684068_117684191_-"; exonnum "6"; txlen "7976";
2	ensembl	exon	117684068	117684194	0	-	.	gene_id "ENSRNOG00000011211"; gene_version "6"; transcript_id "ENSRNOT00000170544"; transcript_version "1"; exon_number "5"; gene_name "Pex5l"; gene_source "ensembl"; gene_biotype "protein_coding"; transcript_name "Pex5l-208"; transcript_source "ensembl"; transcript_biotype "protein_coding"; exon_id "ENSRNOE00000631051"; exon_version "1";
2	ensembl	CDS	117684068	117684194	0	-	2	gene_id "ENSRNOG00000011211"; gene_version "6"; transcript_id "ENSRNOT00000170544"; transcript_version "1"; exon_number "5"; gene_name "Pex5l"; gene_source "ensembl"; gene_biotype "protein_coding"; transcript_name "Pex5l-208"; transcript_source "ensembl"; transcript_biotype "protein_coding"; protein_id "ENSRNOP00000107978"; protein_version "1";
2	ensembl	exon	117684068	117684194	0	-	.	gene_id "ENSRNOG00000011211"; gene_version "6"; transcript_id "ENSRNOT00000129287"; transcript_version "1"; exon_number "4"; gene_name "Pex5l"; gene_source "ensembl"; gene_biotype "protein_coding"; transcript_name "Pex5l-205"; transcript_source "ensembl"; transcript_biotype "protein_coding"; exon_id "ENSRNOE00000631051"; exon_version "1";
2	ensembl	CDS	117684068	117684194	0	-	2	gene_id "ENSRNOG00000011211"; gene_version "6"; transcript_id "ENSRNOT00000129287"; transcript_version "1"; exon_number "4"; gene_name "Pex5l"; gene_source "ensembl"; gene_biotype "protein_coding"; transcript_name "Pex5l-205"; transcript_source "ensembl"; transcript_biotype "protein_coding"; protein_id "ENSRNOP00000102744"; protein_version "1";
2	ENSEMBL114_rn	exon	117684068	117684194	4.6323146534206	-	.	gene_id "ENSRNOG00000011211"; transcript_id "ENSRNOG00000011211_tx_22"; exon_id "2_117684068_117684194_-"; exonnum "6"; txlen "8216";
2	ENSEMBL114_rn	exon	117684068	117684194	2.64719798611801	-	.	gene_id "ENSRNOG00000011211"; transcript_id "ENSRNOG00000011211_tx_28"; exon_id "2_117684068_117684194_-"; exonnum "5"; txlen "8111";
2	ENSEMBL114_rn	exon	117684068	117684194	2.40254013160316	-	.	gene_id "ENSRNOG00000011211"; transcript_id "ENSRNOG00000011211_tx_32"; exon_id "2_117684068_117684194_-"; exonnum "8"; txlen "8150";
2	ENSEMBL114_rn	exon	117684068	117684194	2.22738230314986	-	.	gene_id "ENSRNOG00000011211"; transcript_id "ENSRNOG00000011211_tx_33"; exon_id "2_117684068_117684194_-"; exonnum "7"; txlen "8288";
2	ENSEMBL114_rn	exon	117684068	117684194	20.3797992465438	-	.	gene_id "ENSRNOG00000011211"; transcript_id "ENSRNOG00000011211_tx_8"; exon_id "2_117684068_117684194_-"; exonnum "7"; txlen "8084";
2	ENSEMBL114_rn	exon	117684068	117684194	19.6588941694886	-	.	gene_id "ENSRNOG00000011211"; transcript_id "ENSRNOG00000011211_tx_9"; exon_id "2_117684068_117684194_-"; exonnum "6"; txlen "7979";
2	ensembl	exon	117685286	117685480	0	-	.	gene_id "ENSRNOG00000011211"; gene_version "6"; transcript_id "ENSRNOT00000015200"; transcript_version "6"; exon_number "4"; gene_name "Pex5l"; gene_source "ensembl"; gene_biotype "protein_coding"; transcript_name "Pex5l-201"; transcript_source "ensembl"; transcript_biotype "protein_coding"; exon_id "ENSRNOE00000105643"; exon_version "1";
2	ensembl	CDS	117685286	117685480	0	-	2	gene_id "ENSRNOG00000011211"; gene_version "6"; transcript_id "ENSRNOT00000015200"; transcript_version "6"; exon_number "4"; gene_name "Pex5l"; gene_source "ensembl"; gene_biotype "protein_coding"; transcript_name "Pex5l-201"; transcript_source "ensembl"; transcript_biotype "protein_coding"; protein_id "ENSRNOP00000015200"; protein_version "4";
2	ensembl	exon	117685286	117685480	0	-	.	gene_id "ENSRNOG00000011211"; gene_version "6"; transcript_id "ENSRNOT00000141428"; transcript_version "1"; exon_number "4"; gene_name "Pex5l"; gene_source "ensembl"; gene_biotype "protein_coding"; transcript_name "Pex5l-206"; transcript_source "ensembl"; transcript_biotype "protein_coding"; exon_id "ENSRNOE00000105643"; exon_version "1";
2	ensembl	CDS	117685286	117685480	0	-	2	gene_id "ENSRNOG00000011211"; gene_version "6"; transcript_id "ENSRNOT00000141428"; transcript_version "1"; exon_number "4"; gene_name "Pex5l"; gene_source "ensembl"; gene_biotype "protein_coding"; transcript_name "Pex5l-206"; transcript_source "ensembl"; transcript_biotype "protein_coding"; protein_id "ENSRNOP00000100252"; protein_version "1";
2	ensembl	exon	117685286	117685480	0	-	.	gene_id "ENSRNOG00000011211"; gene_version "6"; transcript_id "ENSRNOT00000107964"; transcript_version "2"; exon_number "6"; gene_name "Pex5l"; gene_source "ensembl"; gene_biotype "protein_coding"; transcript_name "Pex5l-204"; transcript_source "ensembl"; transcript_biotype "protein_coding"; exon_id "ENSRNOE00000105643"; exon_version "1"; tag "Ensembl_canonical";
2	ensembl	CDS	117685286	117685480	0	-	2	gene_id "ENSRNOG00000011211"; gene_version "6"; transcript_id "ENSRNOT00000107964"; transcript_version "2"; exon_number "6"; gene_name "Pex5l"; gene_source "ensembl"; gene_biotype "protein_coding"; transcript_name "Pex5l-204"; transcript_source "ensembl"; transcript_biotype "protein_coding"; protein_id "ENSRNOP00000086465"; protein_version "2"; tag "Ensembl_canonical";
2	ensembl	exon	117685286	117685480	0	-	.	gene_id "ENSRNOG00000011211"; gene_version "6"; transcript_id "ENSRNOT00000098944"; transcript_version "2"; exon_number "5"; gene_name "Pex5l"; gene_source "ensembl"; gene_biotype "protein_coding"; transcript_name "Pex5l-203"; transcript_source "ensembl"; transcript_biotype "protein_coding"; exon_id "ENSRNOE00000105643"; exon_version "1";
2	ensembl	CDS	117685286	117685480	0	-	2	gene_id "ENSRNOG00000011211"; gene_version "6"; transcript_id "ENSRNOT00000098944"; transcript_version "2"; exon_number "5"; gene_name "Pex5l"; gene_source "ensembl"; gene_biotype "protein_coding"; transcript_name "Pex5l-203"; transcript_source "ensembl"; transcript_biotype "protein_coding"; protein_id "ENSRNOP00000095922"; protein_version "2";
2	ensembl	exon	117685286	117685480	0	-	.	gene_id "ENSRNOG00000011211"; gene_version "6"; transcript_id "ENSRNOT00000147186"; transcript_version "1"; exon_number "5"; gene_name "Pex5l"; gene_source "ensembl"; gene_biotype "protein_coding"; transcript_name "Pex5l-207"; transcript_source "ensembl"; transcript_biotype "protein_coding"; exon_id "ENSRNOE00000105643"; exon_version "1";
2	ensembl	CDS	117685286	117685480	0	-	2	gene_id "ENSRNOG00000011211"; gene_version "6"; transcript_id "ENSRNOT00000147186"; transcript_version "1"; exon_number "5"; gene_name "Pex5l"; gene_source "ensembl"; gene_biotype "protein_coding"; transcript_name "Pex5l-207"; transcript_source "ensembl"; transcript_biotype "protein_coding"; protein_id "ENSRNOP00000111871"; protein_version "1";
2	ensembl	exon	117685286	117685480	0	-	.	gene_id "ENSRNOG00000011211"; gene_version "6"; transcript_id "ENSRNOT00000097356"; transcript_version "2"; exon_number "5"; gene_name "Pex5l"; gene_source "ensembl"; gene_biotype "protein_coding"; transcript_name "Pex5l-202"; transcript_source "ensembl"; transcript_biotype "protein_coding"; exon_id "ENSRNOE00000105643"; exon_version "1";
2	ensembl	CDS	117685286	117685480	0	-	2	gene_id "ENSRNOG00000011211"; gene_version "6"; transcript_id "ENSRNOT00000097356"; transcript_version "2"; exon_number "5"; gene_name "Pex5l"; gene_source "ensembl"; gene_biotype "protein_coding"; transcript_name "Pex5l-202"; transcript_source "ensembl"; transcript_biotype "protein_coding"; protein_id "ENSRNOP00000082985"; protein_version "2";
2	ensembl	exon	117685286	117685480	0	-	.	gene_id "ENSRNOG00000011211"; gene_version "6"; transcript_id "ENSRNOT00000170544"; transcript_version "1"; exon_number "4"; gene_name "Pex5l"; gene_source "ensembl"; gene_biotype "protein_coding"; transcript_name "Pex5l-208"; transcript_source "ensembl"; transcript_biotype "protein_coding"; exon_id "ENSRNOE00000105643"; exon_version "1";
2	ensembl	CDS	117685286	117685480	0	-	2	gene_id "ENSRNOG00000011211"; gene_version "6"; transcript_id "ENSRNOT00000170544"; transcript_version "1"; exon_number "4"; gene_name "Pex5l"; gene_source "ensembl"; gene_biotype "protein_coding"; transcript_name "Pex5l-208"; transcript_source "ensembl"; transcript_biotype "protein_coding"; protein_id "ENSRNOP00000107978"; protein_version "1";
2	ensembl	exon	117685286	117685480	0	-	.	gene_id "ENSRNOG00000011211"; gene_version "6"; transcript_id "ENSRNOT00000129287"; transcript_version "1"; exon_number "3"; gene_name "Pex5l"; gene_source "ensembl"; gene_biotype "protein_coding"; transcript_name "Pex5l-205"; transcript_source "ensembl"; transcript_biotype "protein_coding"; exon_id "ENSRNOE00000105643"; exon_version "1";
2	ensembl	CDS	117685286	117685480	0	-	2	gene_id "ENSRNOG00000011211"; gene_version "6"; transcript_id "ENSRNOT00000129287"; transcript_version "1"; exon_number "3"; gene_name "Pex5l"; gene_source "ensembl"; gene_biotype "protein_coding"; transcript_name "Pex5l-205"; transcript_source "ensembl"; transcript_biotype "protein_coding"; protein_id "ENSRNOP00000102744"; protein_version "1";
2	ENSEMBL114_rn	exon	117685286	117685480	12.6467750075108	-	.	gene_id "ENSRNOG00000011211"; transcript_id "ENSRNOG00000011211_tx_13"; exon_id "2_117685286_117685480_-"; exonnum "3"; txlen "7940";
2	ENSEMBL114_rn	exon	117685286	117685480	11.75454668674	-	.	gene_id "ENSRNOG00000011211"; transcript_id "ENSRNOG00000011211_tx_14"; exon_id "2_117685286_117685480_-"; exonnum "3"; txlen "7725";
2	ENSEMBL114_rn	exon	117685286	117685480	6.33303233574174	-	.	gene_id "ENSRNOG00000011211"; transcript_id "ENSRNOG00000011211_tx_21"; exon_id "2_117685286_117685480_-"; exonnum "5"; txlen "8213";
2	ENSEMBL114_rn	exon	117685286	117685480	4.6323146534206	-	.	gene_id "ENSRNOG00000011211"; transcript_id "ENSRNOG00000011211_tx_22"; exon_id "2_117685286_117685480_-"; exonnum "5"; txlen "8216";
2	ENSEMBL114_rn	exon	117685286	117685480	2.64719798611801	-	.	gene_id "ENSRNOG00000011211"; transcript_id "ENSRNOG00000011211_tx_27"; exon_id "2_117685286_117685480_-"; exonnum "4"; txlen "8108";
2	ENSEMBL114_rn	exon	117685286	117685480	2.64719798611801	-	.	gene_id "ENSRNOG00000011211"; transcript_id "ENSRNOG00000011211_tx_28"; exon_id "2_117685286_117685480_-"; exonnum "4"; txlen "8111";
2	ENSEMBL114_rn	exon	117685286	117685480	2.45758064203865	-	.	gene_id "ENSRNOG00000011211"; transcript_id "ENSRNOG00000011211_tx_30"; exon_id "2_117685286_117685480_-"; exonnum "6"; txlen "8285";
2	ENSEMBL114_rn	exon	117685286	117685480	2.40921093895793	-	.	gene_id "ENSRNOG00000011211"; transcript_id "ENSRNOG00000011211_tx_31"; exon_id "2_117685286_117685480_-"; exonnum "7"; txlen "8147";
2	ENSEMBL114_rn	exon	117685286	117685480	2.40254013160316	-	.	gene_id "ENSRNOG00000011211"; transcript_id "ENSRNOG00000011211_tx_32"; exon_id "2_117685286_117685480_-"; exonnum "7"; txlen "8150";
2	ENSEMBL114_rn	exon	117685286	117685480	2.22738230314986	-	.	gene_id "ENSRNOG00000011211"; transcript_id "ENSRNOG00000011211_tx_33"; exon_id "2_117685286_117685480_-"; exonnum "6"; txlen "8288";
2	ENSEMBL114_rn	exon	117685286	117685480	21.5564241731563	-	.	gene_id "ENSRNOG00000011211"; transcript_id "ENSRNOG00000011211_tx_6"; exon_id "2_117685286_117685480_-"; exonnum "6"; txlen "8081";
2	ENSEMBL114_rn	exon	117685286	117685480	20.9026976838248	-	.	gene_id "ENSRNOG00000011211"; transcript_id "ENSRNOG00000011211_tx_7"; exon_id "2_117685286_117685480_-"; exonnum "5"; txlen "7976";
2	ENSEMBL114_rn	exon	117685286	117685480	20.3797992465438	-	.	gene_id "ENSRNOG00000011211"; transcript_id "ENSRNOG00000011211_tx_8"; exon_id "2_117685286_117685480_-"; exonnum "6"; txlen "8084";
2	ENSEMBL114_rn	exon	117685286	117685480	19.6588941694886	-	.	gene_id "ENSRNOG00000011211"; transcript_id "ENSRNOG00000011211_tx_9"; exon_id "2_117685286_117685480_-"; exonnum "5"; txlen "7979";
2	ensembl	exon	117693063	117693174	0	-	.	gene_id "ENSRNOG00000011211"; gene_version "6"; transcript_id "ENSRNOT00000015200"; transcript_version "6"; exon_number "3"; gene_name "Pex5l"; gene_source "ensembl"; gene_biotype "protein_coding"; transcript_name "Pex5l-201"; transcript_source "ensembl"; transcript_biotype "protein_coding"; exon_id "ENSRNOE00000105581"; exon_version "1";
2	ensembl	CDS	117693063	117693174	0	-	0	gene_id "ENSRNOG00000011211"; gene_version "6"; transcript_id "ENSRNOT00000015200"; transcript_version "6"; exon_number "3"; gene_name "Pex5l"; gene_source "ensembl"; gene_biotype "protein_coding"; transcript_name "Pex5l-201"; transcript_source "ensembl"; transcript_biotype "protein_coding"; protein_id "ENSRNOP00000015200"; protein_version "4";
2	ensembl	exon	117693063	117693174	0	-	.	gene_id "ENSRNOG00000011211"; gene_version "6"; transcript_id "ENSRNOT00000141428"; transcript_version "1"; exon_number "3"; gene_name "Pex5l"; gene_source "ensembl"; gene_biotype "protein_coding"; transcript_name "Pex5l-206"; transcript_source "ensembl"; transcript_biotype "protein_coding"; exon_id "ENSRNOE00000105581"; exon_version "1";
2	ensembl	CDS	117693063	117693174	0	-	0	gene_id "ENSRNOG00000011211"; gene_version "6"; transcript_id "ENSRNOT00000141428"; transcript_version "1"; exon_number "3"; gene_name "Pex5l"; gene_source "ensembl"; gene_biotype "protein_coding"; transcript_name "Pex5l-206"; transcript_source "ensembl"; transcript_biotype "protein_coding"; protein_id "ENSRNOP00000100252"; protein_version "1";
2	ensembl	exon	117693063	117693174	0	-	.	gene_id "ENSRNOG00000011211"; gene_version "6"; transcript_id "ENSRNOT00000107964"; transcript_version "2"; exon_number "5"; gene_name "Pex5l"; gene_source "ensembl"; gene_biotype "protein_coding"; transcript_name "Pex5l-204"; transcript_source "ensembl"; transcript_biotype "protein_coding"; exon_id "ENSRNOE00000105581"; exon_version "1"; tag "Ensembl_canonical";
2	ensembl	CDS	117693063	117693174	0	-	0	gene_id "ENSRNOG00000011211"; gene_version "6"; transcript_id "ENSRNOT00000107964"; transcript_version "2"; exon_number "5"; gene_name "Pex5l"; gene_source "ensembl"; gene_biotype "protein_coding"; transcript_name "Pex5l-204"; transcript_source "ensembl"; transcript_biotype "protein_coding"; protein_id "ENSRNOP00000086465"; protein_version "2"; tag "Ensembl_canonical";
2	ensembl	exon	117693063	117693174	0	-	.	gene_id "ENSRNOG00000011211"; gene_version "6"; transcript_id "ENSRNOT00000098944"; transcript_version "2"; exon_number "4"; gene_name "Pex5l"; gene_source "ensembl"; gene_biotype "protein_coding"; transcript_name "Pex5l-203"; transcript_source "ensembl"; transcript_biotype "protein_coding"; exon_id "ENSRNOE00000105581"; exon_version "1";
2	ensembl	CDS	117693063	117693174	0	-	0	gene_id "ENSRNOG00000011211"; gene_version "6"; transcript_id "ENSRNOT00000098944"; transcript_version "2"; exon_number "4"; gene_name "Pex5l"; gene_source "ensembl"; gene_biotype "protein_coding"; transcript_name "Pex5l-203"; transcript_source "ensembl"; transcript_biotype "protein_coding"; protein_id "ENSRNOP00000095922"; protein_version "2";
2	ensembl	exon	117693063	117693174	0	-	.	gene_id "ENSRNOG00000011211"; gene_version "6"; transcript_id "ENSRNOT00000147186"; transcript_version "1"; exon_number "4"; gene_name "Pex5l"; gene_source "ensembl"; gene_biotype "protein_coding"; transcript_name "Pex5l-207"; transcript_source "ensembl"; transcript_biotype "protein_coding"; exon_id "ENSRNOE00000105581"; exon_version "1";
2	ensembl	CDS	117693063	117693174	0	-	0	gene_id "ENSRNOG00000011211"; gene_version "6"; transcript_id "ENSRNOT00000147186"; transcript_version "1"; exon_number "4"; gene_name "Pex5l"; gene_source "ensembl"; gene_biotype "protein_coding"; transcript_name "Pex5l-207"; transcript_source "ensembl"; transcript_biotype "protein_coding"; protein_id "ENSRNOP00000111871"; protein_version "1";
2	ensembl	exon	117693063	117693174	0	-	.	gene_id "ENSRNOG00000011211"; gene_version "6"; transcript_id "ENSRNOT00000097356"; transcript_version "2"; exon_number "4"; gene_name "Pex5l"; gene_source "ensembl"; gene_biotype "protein_coding"; transcript_name "Pex5l-202"; transcript_source "ensembl"; transcript_biotype "protein_coding"; exon_id "ENSRNOE00000105581"; exon_version "1";
2	ensembl	CDS	117693063	117693174	0	-	0	gene_id "ENSRNOG00000011211"; gene_version "6"; transcript_id "ENSRNOT00000097356"; transcript_version "2"; exon_number "4"; gene_name "Pex5l"; gene_source "ensembl"; gene_biotype "protein_coding"; transcript_name "Pex5l-202"; transcript_source "ensembl"; transcript_biotype "protein_coding"; protein_id "ENSRNOP00000082985"; protein_version "2";
2	ensembl	exon	117693063	117693174	0	-	.	gene_id "ENSRNOG00000011211"; gene_version "6"; transcript_id "ENSRNOT00000170544"; transcript_version "1"; exon_number "3"; gene_name "Pex5l"; gene_source "ensembl"; gene_biotype "protein_coding"; transcript_name "Pex5l-208"; transcript_source "ensembl"; transcript_biotype "protein_coding"; exon_id "ENSRNOE00000105581"; exon_version "1";
2	ensembl	CDS	117693063	117693174	0	-	0	gene_id "ENSRNOG00000011211"; gene_version "6"; transcript_id "ENSRNOT00000170544"; transcript_version "1"; exon_number "3"; gene_name "Pex5l"; gene_source "ensembl"; gene_biotype "protein_coding"; transcript_name "Pex5l-208"; transcript_source "ensembl"; transcript_biotype "protein_coding"; protein_id "ENSRNOP00000107978"; protein_version "1";
2	ensembl	exon	117693063	117693174	0	-	.	gene_id "ENSRNOG00000011211"; gene_version "6"; transcript_id "ENSRNOT00000129287"; transcript_version "1"; exon_number "2"; gene_name "Pex5l"; gene_source "ensembl"; gene_biotype "protein_coding"; transcript_name "Pex5l-205"; transcript_source "ensembl"; transcript_biotype "protein_coding"; exon_id "ENSRNOE00000105581"; exon_version "1";
2	ensembl	CDS	117693063	117693174	0	-	0	gene_id "ENSRNOG00000011211"; gene_version "6"; transcript_id "ENSRNOT00000129287"; transcript_version "1"; exon_number "2"; gene_name "Pex5l"; gene_source "ensembl"; gene_biotype "protein_coding"; transcript_name "Pex5l-205"; transcript_source "ensembl"; transcript_biotype "protein_coding"; protein_id "ENSRNOP00000102744"; protein_version "1";
2	ENSEMBL114_rn	exon	117693063	117693174	12.6467750075108	-	.	gene_id "ENSRNOG00000011211"; transcript_id "ENSRNOG00000011211_tx_13"; exon_id "2_117693063_117693174_-"; exonnum "2"; txlen "7940";
2	ENSEMBL114_rn	exon	117693063	117693174	11.75454668674	-	.	gene_id "ENSRNOG00000011211"; transcript_id "ENSRNOG00000011211_tx_14"; exon_id "2_117693063_117693174_-"; exonnum "2"; txlen "7725";
2	ENSEMBL114_rn	exon	117693063	117693174	6.33303233574174	-	.	gene_id "ENSRNOG00000011211"; transcript_id "ENSRNOG00000011211_tx_21"; exon_id "2_117693063_117693174_-"; exonnum "4"; txlen "8213";
2	ENSEMBL114_rn	exon	117693063	117693174	4.6323146534206	-	.	gene_id "ENSRNOG00000011211"; transcript_id "ENSRNOG00000011211_tx_22"; exon_id "2_117693063_117693174_-"; exonnum "4"; txlen "8216";
2	ENSEMBL114_rn	exon	117693063	117693174	2.64719798611801	-	.	gene_id "ENSRNOG00000011211"; transcript_id "ENSRNOG00000011211_tx_27"; exon_id "2_117693063_117693174_-"; exonnum "3"; txlen "8108";
2	ENSEMBL114_rn	exon	117693063	117693174	2.64719798611801	-	.	gene_id "ENSRNOG00000011211"; transcript_id "ENSRNOG00000011211_tx_28"; exon_id "2_117693063_117693174_-"; exonnum "3"; txlen "8111";
2	ENSEMBL114_rn	exon	117693063	117693174	2.45758064203865	-	.	gene_id "ENSRNOG00000011211"; transcript_id "ENSRNOG00000011211_tx_30"; exon_id "2_117693063_117693174_-"; exonnum "5"; txlen "8285";
2	ENSEMBL114_rn	exon	117693063	117693174	2.40921093895793	-	.	gene_id "ENSRNOG00000011211"; transcript_id "ENSRNOG00000011211_tx_31"; exon_id "2_117693063_117693174_-"; exonnum "6"; txlen "8147";
2	ENSEMBL114_rn	exon	117693063	117693174	2.40254013160316	-	.	gene_id "ENSRNOG00000011211"; transcript_id "ENSRNOG00000011211_tx_32"; exon_id "2_117693063_117693174_-"; exonnum "6"; txlen "8150";
2	ENSEMBL114_rn	exon	117693063	117693174	2.22738230314986	-	.	gene_id "ENSRNOG00000011211"; transcript_id "ENSRNOG00000011211_tx_33"; exon_id "2_117693063_117693174_-"; exonnum "5"; txlen "8288";
2	ENSEMBL114_rn	exon	117693063	117693174	21.5564241731563	-	.	gene_id "ENSRNOG00000011211"; transcript_id "ENSRNOG00000011211_tx_6"; exon_id "2_117693063_117693174_-"; exonnum "5"; txlen "8081";
2	ENSEMBL114_rn	exon	117693063	117693174	20.9026976838248	-	.	gene_id "ENSRNOG00000011211"; transcript_id "ENSRNOG00000011211_tx_7"; exon_id "2_117693063_117693174_-"; exonnum "4"; txlen "7976";
2	ENSEMBL114_rn	exon	117693063	117693174	20.3797992465438	-	.	gene_id "ENSRNOG00000011211"; transcript_id "ENSRNOG00000011211_tx_8"; exon_id "2_117693063_117693174_-"; exonnum "5"; txlen "8084";
2	ENSEMBL114_rn	exon	117693063	117693174	19.6588941694886	-	.	gene_id "ENSRNOG00000011211"; transcript_id "ENSRNOG00000011211_tx_9"; exon_id "2_117693063_117693174_-"; exonnum "4"; txlen "7979";
2	sraer114_ss	exon	117693339	117693456	12.6467750075108	-	.	gene_id "ENSRNOG00000011211"; transcript_id "ENSRNOG00000011211_tx_13"; exon_id "2_117693339_117693456_-"; exonnum "1"; txlen "7940";
2	sraer114_ss	exon	117693339	117693456	11.75454668674	-	.	gene_id "ENSRNOG00000011211"; transcript_id "ENSRNOG00000011211_tx_14"; exon_id "2_117693339_117693456_-"; exonnum "1"; txlen "7725";
2	ensembl	exon	117702602	117702692	0	-	.	gene_id "ENSRNOG00000011211"; gene_version "6"; transcript_id "ENSRNOT00000015200"; transcript_version "6"; exon_number "2"; gene_name "Pex5l"; gene_source "ensembl"; gene_biotype "protein_coding"; transcript_name "Pex5l-201"; transcript_source "ensembl"; transcript_biotype "protein_coding"; exon_id "ENSRNOE00000614833"; exon_version "1";
2	ensembl	CDS	117702602	117702692	0	-	1	gene_id "ENSRNOG00000011211"; gene_version "6"; transcript_id "ENSRNOT00000015200"; transcript_version "6"; exon_number "2"; gene_name "Pex5l"; gene_source "ensembl"; gene_biotype "protein_coding"; transcript_name "Pex5l-201"; transcript_source "ensembl"; transcript_biotype "protein_coding"; protein_id "ENSRNOP00000015200"; protein_version "4";
2	ensembl	exon	117702602	117702706	0	-	.	gene_id "ENSRNOG00000011211"; gene_version "6"; transcript_id "ENSRNOT00000141428"; transcript_version "1"; exon_number "2"; gene_name "Pex5l"; gene_source "ensembl"; gene_biotype "protein_coding"; transcript_name "Pex5l-206"; transcript_source "ensembl"; transcript_biotype "protein_coding"; exon_id "ENSRNOE00000105456"; exon_version "2";
2	ensembl	CDS	117702602	117702706	0	-	0	gene_id "ENSRNOG00000011211"; gene_version "6"; transcript_id "ENSRNOT00000141428"; transcript_version "1"; exon_number "2"; gene_name "Pex5l"; gene_source "ensembl"; gene_biotype "protein_coding"; transcript_name "Pex5l-206"; transcript_source "ensembl"; transcript_biotype "protein_coding"; protein_id "ENSRNOP00000100252"; protein_version "1";
2	ensembl	exon	117702602	117702706	0	-	.	gene_id "ENSRNOG00000011211"; gene_version "6"; transcript_id "ENSRNOT00000107964"; transcript_version "2"; exon_number "4"; gene_name "Pex5l"; gene_source "ensembl"; gene_biotype "protein_coding"; transcript_name "Pex5l-204"; transcript_source "ensembl"; transcript_biotype "protein_coding"; exon_id "ENSRNOE00000105456"; exon_version "2"; tag "Ensembl_canonical";
2	ensembl	CDS	117702602	117702706	0	-	0	gene_id "ENSRNOG00000011211"; gene_version "6"; transcript_id "ENSRNOT00000107964"; transcript_version "2"; exon_number "4"; gene_name "Pex5l"; gene_source "ensembl"; gene_biotype "protein_coding"; transcript_name "Pex5l-204"; transcript_source "ensembl"; transcript_biotype "protein_coding"; protein_id "ENSRNOP00000086465"; protein_version "2"; tag "Ensembl_canonical";
2	ensembl	exon	117702602	117702706	0	-	.	gene_id "ENSRNOG00000011211"; gene_version "6"; transcript_id "ENSRNOT00000147186"; transcript_version "1"; exon_number "3"; gene_name "Pex5l"; gene_source "ensembl"; gene_biotype "protein_coding"; transcript_name "Pex5l-207"; transcript_source "ensembl"; transcript_biotype "protein_coding"; exon_id "ENSRNOE00000105456"; exon_version "2";
2	ensembl	CDS	117702602	117702706	0	-	0	gene_id "ENSRNOG00000011211"; gene_version "6"; transcript_id "ENSRNOT00000147186"; transcript_version "1"; exon_number "3"; gene_name "Pex5l"; gene_source "ensembl"; gene_biotype "protein_coding"; transcript_name "Pex5l-207"; transcript_source "ensembl"; transcript_biotype "protein_coding"; protein_id "ENSRNOP00000111871"; protein_version "1";
2	ensembl	exon	117702602	117702706	0	-	.	gene_id "ENSRNOG00000011211"; gene_version "6"; transcript_id "ENSRNOT00000097356"; transcript_version "2"; exon_number "3"; gene_name "Pex5l"; gene_source "ensembl"; gene_biotype "protein_coding"; transcript_name "Pex5l-202"; transcript_source "ensembl"; transcript_biotype "protein_coding"; exon_id "ENSRNOE00000105456"; exon_version "2";
2	ensembl	CDS	117702602	117702706	0	-	0	gene_id "ENSRNOG00000011211"; gene_version "6"; transcript_id "ENSRNOT00000097356"; transcript_version "2"; exon_number "3"; gene_name "Pex5l"; gene_source "ensembl"; gene_biotype "protein_coding"; transcript_name "Pex5l-202"; transcript_source "ensembl"; transcript_biotype "protein_coding"; protein_id "ENSRNOP00000082985"; protein_version "2";
2	ensembl	exon	117702602	117702706	0	-	.	gene_id "ENSRNOG00000011211"; gene_version "6"; transcript_id "ENSRNOT00000170544"; transcript_version "1"; exon_number "2"; gene_name "Pex5l"; gene_source "ensembl"; gene_biotype "protein_coding"; transcript_name "Pex5l-208"; transcript_source "ensembl"; transcript_biotype "protein_coding"; exon_id "ENSRNOE00000105456"; exon_version "2";
2	ensembl	CDS	117702602	117702706	0	-	0	gene_id "ENSRNOG00000011211"; gene_version "6"; transcript_id "ENSRNOT00000170544"; transcript_version "1"; exon_number "2"; gene_name "Pex5l"; gene_source "ensembl"; gene_biotype "protein_coding"; transcript_name "Pex5l-208"; transcript_source "ensembl"; transcript_biotype "protein_coding"; protein_id "ENSRNOP00000107978"; protein_version "1";
2	ENSEMBL114_rn	exon	117702602	117702706	6.33303233574174	-	.	gene_id "ENSRNOG00000011211"; transcript_id "ENSRNOG00000011211_tx_21"; exon_id "2_117702602_117702706_-"; exonnum "3"; txlen "8213";
2	ENSEMBL114_rn	exon	117702602	117702706	4.6323146534206	-	.	gene_id "ENSRNOG00000011211"; transcript_id "ENSRNOG00000011211_tx_22"; exon_id "2_117702602_117702706_-"; exonnum "3"; txlen "8216";
2	ENSEMBL114_rn	exon	117702602	117702706	2.45758064203865	-	.	gene_id "ENSRNOG00000011211"; transcript_id "ENSRNOG00000011211_tx_30"; exon_id "2_117702602_117702706_-"; exonnum "4"; txlen "8285";
2	ENSEMBL114_rn	exon	117702602	117702706	2.40921093895793	-	.	gene_id "ENSRNOG00000011211"; transcript_id "ENSRNOG00000011211_tx_31"; exon_id "2_117702602_117702706_-"; exonnum "5"; txlen "8147";
2	ENSEMBL114_rn	exon	117702602	117702706	2.40254013160316	-	.	gene_id "ENSRNOG00000011211"; transcript_id "ENSRNOG00000011211_tx_32"; exon_id "2_117702602_117702706_-"; exonnum "5"; txlen "8150";
2	ENSEMBL114_rn	exon	117702602	117702706	2.22738230314986	-	.	gene_id "ENSRNOG00000011211"; transcript_id "ENSRNOG00000011211_tx_33"; exon_id "2_117702602_117702706_-"; exonnum "4"; txlen "8288";
2	ENSEMBL114_rn	exon	117702602	117702706	21.5564241731563	-	.	gene_id "ENSRNOG00000011211"; transcript_id "ENSRNOG00000011211_tx_6"; exon_id "2_117702602_117702706_-"; exonnum "4"; txlen "8081";
2	ENSEMBL114_rn	exon	117702602	117702706	20.3797992465438	-	.	gene_id "ENSRNOG00000011211"; transcript_id "ENSRNOG00000011211_tx_8"; exon_id "2_117702602_117702706_-"; exonnum "4"; txlen "8084";
2	ensembl	exon	117703119	117703186	0	-	.	gene_id "ENSRNOG00000011211"; gene_version "6"; transcript_id "ENSRNOT00000015200"; transcript_version "6"; exon_number "1"; gene_name "Pex5l"; gene_source "ensembl"; gene_biotype "protein_coding"; transcript_name "Pex5l-201"; transcript_source "ensembl"; transcript_biotype "protein_coding"; exon_id "ENSRNOE00000663578"; exon_version "1";
2	ensembl	CDS	117703119	117703186	0	-	0	gene_id "ENSRNOG00000011211"; gene_version "6"; transcript_id "ENSRNOT00000015200"; transcript_version "6"; exon_number "1"; gene_name "Pex5l"; gene_source "ensembl"; gene_biotype "protein_coding"; transcript_name "Pex5l-201"; transcript_source "ensembl"; transcript_biotype "protein_coding"; protein_id "ENSRNOP00000015200"; protein_version "4";
2	sraer114_mid	exon	117704889	117704954	6.33303233574174	-	.	gene_id "ENSRNOG00000011211"; transcript_id "ENSRNOG00000011211_tx_21"; exon_id "2_117704889_117704954_-"; exonnum "2"; txlen "8213";
2	sraer114_mid	exon	117704889	117704954	4.6323146534206	-	.	gene_id "ENSRNOG00000011211"; transcript_id "ENSRNOG00000011211_tx_22"; exon_id "2_117704889_117704954_-"; exonnum "2"; txlen "8216";
2	sraer114_mid	exon	117704889	117704954	2.64719798611801	-	.	gene_id "ENSRNOG00000011211"; transcript_id "ENSRNOG00000011211_tx_27"; exon_id "2_117704889_117704954_-"; exonnum "2"; txlen "8108";
2	sraer114_mid	exon	117704889	117704954	2.64719798611801	-	.	gene_id "ENSRNOG00000011211"; transcript_id "ENSRNOG00000011211_tx_28"; exon_id "2_117704889_117704954_-"; exonnum "2"; txlen "8111";
2	sraer114_mid	exon	117704889	117704954	2.45758064203865	-	.	gene_id "ENSRNOG00000011211"; transcript_id "ENSRNOG00000011211_tx_30"; exon_id "2_117704889_117704954_-"; exonnum "3"; txlen "8285";
2	sraer114_mid	exon	117704889	117704954	2.40921093895793	-	.	gene_id "ENSRNOG00000011211"; transcript_id "ENSRNOG00000011211_tx_31"; exon_id "2_117704889_117704954_-"; exonnum "4"; txlen "8147";
2	sraer114_mid	exon	117704889	117704954	2.40254013160316	-	.	gene_id "ENSRNOG00000011211"; transcript_id "ENSRNOG00000011211_tx_32"; exon_id "2_117704889_117704954_-"; exonnum "4"; txlen "8150";
2	sraer114_mid	exon	117704889	117704954	2.22738230314986	-	.	gene_id "ENSRNOG00000011211"; transcript_id "ENSRNOG00000011211_tx_33"; exon_id "2_117704889_117704954_-"; exonnum "3"; txlen "8288";
2	ensembl	exon	117704889	117705050	0	-	.	gene_id "ENSRNOG00000011211"; gene_version "6"; transcript_id "ENSRNOT00000141428"; transcript_version "1"; exon_number "1"; gene_name "Pex5l"; gene_source "ensembl"; gene_biotype "protein_coding"; transcript_name "Pex5l-206"; transcript_source "ensembl"; transcript_biotype "protein_coding"; exon_id "ENSRNOE00000602121"; exon_version "2";
2	ensembl	CDS	117704889	117705050	0	-	0	gene_id "ENSRNOG00000011211"; gene_version "6"; transcript_id "ENSRNOT00000141428"; transcript_version "1"; exon_number "1"; gene_name "Pex5l"; gene_source "ensembl"; gene_biotype "protein_coding"; transcript_name "Pex5l-206"; transcript_source "ensembl"; transcript_biotype "protein_coding"; protein_id "ENSRNOP00000100252"; protein_version "1";
2	ensembl	start_codon	117705048	117705050	0	-	0	gene_id "ENSRNOG00000011211"; gene_version "6"; transcript_id "ENSRNOT00000141428"; transcript_version "1"; exon_number "1"; gene_name "Pex5l"; gene_source "ensembl"; gene_biotype "protein_coding"; transcript_name "Pex5l-206"; transcript_source "ensembl"; transcript_biotype "protein_coding";
2	ensembl	exon	117731577	117731681	0	-	.	gene_id "ENSRNOG00000011211"; gene_version "6"; transcript_id "ENSRNOT00000147186"; transcript_version "1"; exon_number "2"; gene_name "Pex5l"; gene_source "ensembl"; gene_biotype "protein_coding"; transcript_name "Pex5l-207"; transcript_source "ensembl"; transcript_biotype "protein_coding"; exon_id "ENSRNOE00000797449"; exon_version "1";
2	ensembl	CDS	117731577	117731681	0	-	0	gene_id "ENSRNOG00000011211"; gene_version "6"; transcript_id "ENSRNOT00000147186"; transcript_version "1"; exon_number "2"; gene_name "Pex5l"; gene_source "ensembl"; gene_biotype "protein_coding"; transcript_name "Pex5l-207"; transcript_source "ensembl"; transcript_biotype "protein_coding"; protein_id "ENSRNOP00000111871"; protein_version "1";
2	sraer114_es	exon	117757138	117757379	2.62602902351352	-	.	gene_id "ENSRNOG00000011211"; transcript_id "ENSRNOG00000011211_tx_29"; exon_id "2_117757138_117757379_-"; exonnum "3"; txlen "534";
2	ensembl	exon	117777045	117777116	0	-	.	gene_id "ENSRNOG00000011211"; gene_version "6"; transcript_id "ENSRNOT00000107964"; transcript_version "2"; exon_number "3"; gene_name "Pex5l"; gene_source "ensembl"; gene_biotype "protein_coding"; transcript_name "Pex5l-204"; transcript_source "ensembl"; transcript_biotype "protein_coding"; exon_id "ENSRNOE00000624574"; exon_version "1"; tag "Ensembl_canonical";
2	ensembl	CDS	117777045	117777116	0	-	0	gene_id "ENSRNOG00000011211"; gene_version "6"; transcript_id "ENSRNOT00000107964"; transcript_version "2"; exon_number "3"; gene_name "Pex5l"; gene_source "ensembl"; gene_biotype "protein_coding"; transcript_name "Pex5l-204"; transcript_source "ensembl"; transcript_biotype "protein_coding"; protein_id "ENSRNOP00000086465"; protein_version "2"; tag "Ensembl_canonical";
2	ensembl	exon	117777045	117777116	0	-	.	gene_id "ENSRNOG00000011211"; gene_version "6"; transcript_id "ENSRNOT00000098944"; transcript_version "2"; exon_number "3"; gene_name "Pex5l"; gene_source "ensembl"; gene_biotype "protein_coding"; transcript_name "Pex5l-203"; transcript_source "ensembl"; transcript_biotype "protein_coding"; exon_id "ENSRNOE00000624574"; exon_version "1";
2	ensembl	CDS	117777045	117777116	0	-	0	gene_id "ENSRNOG00000011211"; gene_version "6"; transcript_id "ENSRNOT00000098944"; transcript_version "2"; exon_number "3"; gene_name "Pex5l"; gene_source "ensembl"; gene_biotype "protein_coding"; transcript_name "Pex5l-203"; transcript_source "ensembl"; transcript_biotype "protein_coding"; protein_id "ENSRNOP00000095922"; protein_version "2";
2	ensembl	exon	117777045	117777116	0	-	.	gene_id "ENSRNOG00000011211"; gene_version "6"; transcript_id "ENSRNOT00000097356"; transcript_version "2"; exon_number "2"; gene_name "Pex5l"; gene_source "ensembl"; gene_biotype "protein_coding"; transcript_name "Pex5l-202"; transcript_source "ensembl"; transcript_biotype "protein_coding"; exon_id "ENSRNOE00000624574"; exon_version "1";
2	ensembl	CDS	117777045	117777116	0	-	0	gene_id "ENSRNOG00000011211"; gene_version "6"; transcript_id "ENSRNOT00000097356"; transcript_version "2"; exon_number "2"; gene_name "Pex5l"; gene_source "ensembl"; gene_biotype "protein_coding"; transcript_name "Pex5l-202"; transcript_source "ensembl"; transcript_biotype "protein_coding"; protein_id "ENSRNOP00000082985"; protein_version "2";
2	ENSEMBL114_rn	exon	117777045	117777116	2.62602902351352	-	.	gene_id "ENSRNOG00000011211"; transcript_id "ENSRNOG00000011211_tx_29"; exon_id "2_117777045_117777116_-"; exonnum "2"; txlen "534";
2	ENSEMBL114_rn	exon	117777045	117777116	2.45758064203865	-	.	gene_id "ENSRNOG00000011211"; transcript_id "ENSRNOG00000011211_tx_30"; exon_id "2_117777045_117777116_-"; exonnum "2"; txlen "8285";
2	ENSEMBL114_rn	exon	117777045	117777116	2.40921093895793	-	.	gene_id "ENSRNOG00000011211"; transcript_id "ENSRNOG00000011211_tx_31"; exon_id "2_117777045_117777116_-"; exonnum "3"; txlen "8147";
2	ENSEMBL114_rn	exon	117777045	117777116	2.40254013160316	-	.	gene_id "ENSRNOG00000011211"; transcript_id "ENSRNOG00000011211_tx_32"; exon_id "2_117777045_117777116_-"; exonnum "3"; txlen "8150";
2	ENSEMBL114_rn	exon	117777045	117777116	2.22738230314986	-	.	gene_id "ENSRNOG00000011211"; transcript_id "ENSRNOG00000011211_tx_33"; exon_id "2_117777045_117777116_-"; exonnum "2"; txlen "8288";
2	ENSEMBL114_rn	exon	117777045	117777116	21.5564241731563	-	.	gene_id "ENSRNOG00000011211"; transcript_id "ENSRNOG00000011211_tx_6"; exon_id "2_117777045_117777116_-"; exonnum "3"; txlen "8081";
2	ENSEMBL114_rn	exon	117777045	117777116	20.9026976838248	-	.	gene_id "ENSRNOG00000011211"; transcript_id "ENSRNOG00000011211_tx_7"; exon_id "2_117777045_117777116_-"; exonnum "3"; txlen "7976";
2	ENSEMBL114_rn	exon	117777045	117777116	20.3797992465438	-	.	gene_id "ENSRNOG00000011211"; transcript_id "ENSRNOG00000011211_tx_8"; exon_id "2_117777045_117777116_-"; exonnum "3"; txlen "8084";
2	ENSEMBL114_rn	exon	117777045	117777116	19.6588941694886	-	.	gene_id "ENSRNOG00000011211"; transcript_id "ENSRNOG00000011211_tx_9"; exon_id "2_117777045_117777116_-"; exonnum "3"; txlen "7979";
2	sraer114_mid	exon	117778545	117778572	2.40921093895793	-	.	gene_id "ENSRNOG00000011211"; transcript_id "ENSRNOG00000011211_tx_31"; exon_id "2_117778545_117778572_-"; exonnum "2"; txlen "8147";
2	sraer114_mid	exon	117778545	117778572	2.40254013160316	-	.	gene_id "ENSRNOG00000011211"; transcript_id "ENSRNOG00000011211_tx_32"; exon_id "2_117778545_117778572_-"; exonnum "2"; txlen "8150";
2	sraer114_mid	exon	117778545	117778572	21.5564241731563	-	.	gene_id "ENSRNOG00000011211"; transcript_id "ENSRNOG00000011211_tx_6"; exon_id "2_117778545_117778572_-"; exonnum "2"; txlen "8081";
2	sraer114_mid	exon	117778545	117778572	20.9026976838248	-	.	gene_id "ENSRNOG00000011211"; transcript_id "ENSRNOG00000011211_tx_7"; exon_id "2_117778545_117778572_-"; exonnum "2"; txlen "7976";
2	sraer114_mid	exon	117778545	117778572	20.3797992465438	-	.	gene_id "ENSRNOG00000011211"; transcript_id "ENSRNOG00000011211_tx_8"; exon_id "2_117778545_117778572_-"; exonnum "2"; txlen "8084";
2	sraer114_mid	exon	117778545	117778572	19.6588941694886	-	.	gene_id "ENSRNOG00000011211"; transcript_id "ENSRNOG00000011211_tx_9"; exon_id "2_117778545_117778572_-"; exonnum "2"; txlen "7979";
2	ensembl	CDS	117778545	117778637	0	-	0	gene_id "ENSRNOG00000011211"; gene_version "6"; transcript_id "ENSRNOT00000107964"; transcript_version "2"; exon_number "2"; gene_name "Pex5l"; gene_source "ensembl"; gene_biotype "protein_coding"; transcript_name "Pex5l-204"; transcript_source "ensembl"; transcript_biotype "protein_coding"; protein_id "ENSRNOP00000086465"; protein_version "2"; tag "Ensembl_canonical";
2	ensembl	CDS	117778545	117778637	0	-	0	gene_id "ENSRNOG00000011211"; gene_version "6"; transcript_id "ENSRNOT00000098944"; transcript_version "2"; exon_number "2"; gene_name "Pex5l"; gene_source "ensembl"; gene_biotype "protein_coding"; transcript_name "Pex5l-203"; transcript_source "ensembl"; transcript_biotype "protein_coding"; protein_id "ENSRNOP00000095922"; protein_version "2";
2	ensembl	exon	117778545	117778782	0	-	.	gene_id "ENSRNOG00000011211"; gene_version "6"; transcript_id "ENSRNOT00000107964"; transcript_version "2"; exon_number "2"; gene_name "Pex5l"; gene_source "ensembl"; gene_biotype "protein_coding"; transcript_name "Pex5l-204"; transcript_source "ensembl"; transcript_biotype "protein_coding"; exon_id "ENSRNOE00000729174"; exon_version "1"; tag "Ensembl_canonical";
2	ensembl	exon	117778545	117778782	0	-	.	gene_id "ENSRNOG00000011211"; gene_version "6"; transcript_id "ENSRNOT00000098944"; transcript_version "2"; exon_number "2"; gene_name "Pex5l"; gene_source "ensembl"; gene_biotype "protein_coding"; transcript_name "Pex5l-203"; transcript_source "ensembl"; transcript_biotype "protein_coding"; exon_id "ENSRNOE00000729174"; exon_version "1";
2	ensembl	start_codon	117778635	117778637	0	-	0	gene_id "ENSRNOG00000011211"; gene_version "6"; transcript_id "ENSRNOT00000107964"; transcript_version "2"; exon_number "2"; gene_name "Pex5l"; gene_source "ensembl"; gene_biotype "protein_coding"; transcript_name "Pex5l-204"; transcript_source "ensembl"; transcript_biotype "protein_coding"; tag "Ensembl_canonical";
2	ensembl	start_codon	117778635	117778637	0	-	0	gene_id "ENSRNOG00000011211"; gene_version "6"; transcript_id "ENSRNOT00000098944"; transcript_version "2"; exon_number "2"; gene_name "Pex5l"; gene_source "ensembl"; gene_biotype "protein_coding"; transcript_name "Pex5l-203"; transcript_source "ensembl"; transcript_biotype "protein_coding";
2	ensembl	five_prime_utr	117778638	117778782	0	-	.	gene_id "ENSRNOG00000011211"; gene_version "6"; transcript_id "ENSRNOT00000107964"; transcript_version "2"; gene_name "Pex5l"; gene_source "ensembl"; gene_biotype "protein_coding"; transcript_name "Pex5l-204"; transcript_source "ensembl"; transcript_biotype "protein_coding"; tag "Ensembl_canonical";
2	ensembl	five_prime_utr	117778638	117778782	0	-	.	gene_id "ENSRNOG00000011211"; gene_version "6"; transcript_id "ENSRNOT00000098944"; transcript_version "2"; gene_name "Pex5l"; gene_source "ensembl"; gene_biotype "protein_coding"; transcript_name "Pex5l-203"; transcript_source "ensembl"; transcript_biotype "protein_coding";
2	ensembl	exon	117779385	117779438	0	-	.	gene_id "ENSRNOG00000011211"; gene_version "6"; transcript_id "ENSRNOT00000107964"; transcript_version "2"; exon_number "1"; gene_name "Pex5l"; gene_source "ensembl"; gene_biotype "protein_coding"; transcript_name "Pex5l-204"; transcript_source "ensembl"; transcript_biotype "protein_coding"; exon_id "ENSRNOE00000685106"; exon_version "1"; tag "Ensembl_canonical";
2	ensembl	five_prime_utr	117779385	117779438	0	-	.	gene_id "ENSRNOG00000011211"; gene_version "6"; transcript_id "ENSRNOT00000107964"; transcript_version "2"; gene_name "Pex5l"; gene_source "ensembl"; gene_biotype "protein_coding"; transcript_name "Pex5l-204"; transcript_source "ensembl"; transcript_biotype "protein_coding"; tag "Ensembl_canonical";
2	ensembl	exon	117779385	117779438	0	-	.	gene_id "ENSRNOG00000011211"; gene_version "6"; transcript_id "ENSRNOT00000098944"; transcript_version "2"; exon_number "1"; gene_name "Pex5l"; gene_source "ensembl"; gene_biotype "protein_coding"; transcript_name "Pex5l-203"; transcript_source "ensembl"; transcript_biotype "protein_coding"; exon_id "ENSRNOE00000685106"; exon_version "1";
2	ensembl	five_prime_utr	117779385	117779438	0	-	.	gene_id "ENSRNOG00000011211"; gene_version "6"; transcript_id "ENSRNOT00000098944"; transcript_version "2"; gene_name "Pex5l"; gene_source "ensembl"; gene_biotype "protein_coding"; transcript_name "Pex5l-203"; transcript_source "ensembl"; transcript_biotype "protein_coding";
2	ENSEMBL114_rn	exon	117779385	117779438	2.40921093895793	-	.	gene_id "ENSRNOG00000011211"; transcript_id "ENSRNOG00000011211_tx_31"; exon_id "2_117779385_117779438_-"; exonnum "1"; txlen "8147";
2	ENSEMBL114_rn	exon	117779385	117779438	2.40254013160316	-	.	gene_id "ENSRNOG00000011211"; transcript_id "ENSRNOG00000011211_tx_32"; exon_id "2_117779385_117779438_-"; exonnum "1"; txlen "8150";
2	ENSEMBL114_rn	exon	117779385	117779438	21.5564241731563	-	.	gene_id "ENSRNOG00000011211"; transcript_id "ENSRNOG00000011211_tx_6"; exon_id "2_117779385_117779438_-"; exonnum "1"; txlen "8081";
2	ENSEMBL114_rn	exon	117779385	117779438	20.9026976838248	-	.	gene_id "ENSRNOG00000011211"; transcript_id "ENSRNOG00000011211_tx_7"; exon_id "2_117779385_117779438_-"; exonnum "1"; txlen "7976";
2	ENSEMBL114_rn	exon	117779385	117779438	20.3797992465438	-	.	gene_id "ENSRNOG00000011211"; transcript_id "ENSRNOG00000011211_tx_8"; exon_id "2_117779385_117779438_-"; exonnum "1"; txlen "8084";
2	ENSEMBL114_rn	exon	117779385	117779438	19.6588941694886	-	.	gene_id "ENSRNOG00000011211"; transcript_id "ENSRNOG00000011211_tx_9"; exon_id "2_117779385_117779438_-"; exonnum "1"; txlen "7979";
2	ensembl	CDS	117836282	117836302	0	-	0	gene_id "ENSRNOG00000011211"; gene_version "6"; transcript_id "ENSRNOT00000147186"; transcript_version "1"; exon_number "1"; gene_name "Pex5l"; gene_source "ensembl"; gene_biotype "protein_coding"; transcript_name "Pex5l-207"; transcript_source "ensembl"; transcript_biotype "protein_coding"; protein_id "ENSRNOP00000111871"; protein_version "1";
2	ensembl	CDS	117836282	117836302	0	-	0	gene_id "ENSRNOG00000011211"; gene_version "6"; transcript_id "ENSRNOT00000097356"; transcript_version "2"; exon_number "1"; gene_name "Pex5l"; gene_source "ensembl"; gene_biotype "protein_coding"; transcript_name "Pex5l-202"; transcript_source "ensembl"; transcript_biotype "protein_coding"; protein_id "ENSRNOP00000082985"; protein_version "2";
2	ensembl	CDS	117836282	117836302	0	-	0	gene_id "ENSRNOG00000011211"; gene_version "6"; transcript_id "ENSRNOT00000170544"; transcript_version "1"; exon_number "1"; gene_name "Pex5l"; gene_source "ensembl"; gene_biotype "protein_coding"; transcript_name "Pex5l-208"; transcript_source "ensembl"; transcript_biotype "protein_coding"; protein_id "ENSRNOP00000107978"; protein_version "1";
2	ensembl	CDS	117836282	117836302	0	-	0	gene_id "ENSRNOG00000011211"; gene_version "6"; transcript_id "ENSRNOT00000129287"; transcript_version "1"; exon_number "1"; gene_name "Pex5l"; gene_source "ensembl"; gene_biotype "protein_coding"; transcript_name "Pex5l-205"; transcript_source "ensembl"; transcript_biotype "protein_coding"; protein_id "ENSRNOP00000102744"; protein_version "1";
2	ensembl	exon	117836282	117836501	0	-	.	gene_id "ENSRNOG00000011211"; gene_version "6"; transcript_id "ENSRNOT00000147186"; transcript_version "1"; exon_number "1"; gene_name "Pex5l"; gene_source "ensembl"; gene_biotype "protein_coding"; transcript_name "Pex5l-207"; transcript_source "ensembl"; transcript_biotype "protein_coding"; exon_id "ENSRNOE00000727837"; exon_version "1";
2	ensembl	exon	117836282	117836501	0	-	.	gene_id "ENSRNOG00000011211"; gene_version "6"; transcript_id "ENSRNOT00000097356"; transcript_version "2"; exon_number "1"; gene_name "Pex5l"; gene_source "ensembl"; gene_biotype "protein_coding"; transcript_name "Pex5l-202"; transcript_source "ensembl"; transcript_biotype "protein_coding"; exon_id "ENSRNOE00000727837"; exon_version "1";
2	ENSEMBL114_rn	exon	117836282	117836501	6.33303233574174	-	.	gene_id "ENSRNOG00000011211"; transcript_id "ENSRNOG00000011211_tx_21"; exon_id "2_117836282_117836501_-"; exonnum "1"; txlen "8213";
2	ENSEMBL114_rn	exon	117836282	117836501	4.6323146534206	-	.	gene_id "ENSRNOG00000011211"; transcript_id "ENSRNOG00000011211_tx_22"; exon_id "2_117836282_117836501_-"; exonnum "1"; txlen "8216";
2	ENSEMBL114_rn	exon	117836282	117836501	2.64719798611801	-	.	gene_id "ENSRNOG00000011211"; transcript_id "ENSRNOG00000011211_tx_27"; exon_id "2_117836282_117836501_-"; exonnum "1"; txlen "8108";
2	ENSEMBL114_rn	exon	117836282	117836501	2.64719798611801	-	.	gene_id "ENSRNOG00000011211"; transcript_id "ENSRNOG00000011211_tx_28"; exon_id "2_117836282_117836501_-"; exonnum "1"; txlen "8111";
2	ENSEMBL114_rn	exon	117836282	117836501	2.62602902351352	-	.	gene_id "ENSRNOG00000011211"; transcript_id "ENSRNOG00000011211_tx_29"; exon_id "2_117836282_117836501_-"; exonnum "1"; txlen "534";
2	ENSEMBL114_rn	exon	117836282	117836501	2.45758064203865	-	.	gene_id "ENSRNOG00000011211"; transcript_id "ENSRNOG00000011211_tx_30"; exon_id "2_117836282_117836501_-"; exonnum "1"; txlen "8285";
2	ENSEMBL114_rn	exon	117836282	117836501	2.22738230314986	-	.	gene_id "ENSRNOG00000011211"; transcript_id "ENSRNOG00000011211_tx_33"; exon_id "2_117836282_117836501_-"; exonnum "1"; txlen "8288";
2	ensembl	exon	117836282	117836685	0	-	.	gene_id "ENSRNOG00000011211"; gene_version "6"; transcript_id "ENSRNOT00000170544"; transcript_version "1"; exon_number "1"; gene_name "Pex5l"; gene_source "ensembl"; gene_biotype "protein_coding"; transcript_name "Pex5l-208"; transcript_source "ensembl"; transcript_biotype "protein_coding"; exon_id "ENSRNOE00000698729"; exon_version "1";
2	ensembl	exon	117836282	117836685	0	-	.	gene_id "ENSRNOG00000011211"; gene_version "6"; transcript_id "ENSRNOT00000129287"; transcript_version "1"; exon_number "1"; gene_name "Pex5l"; gene_source "ensembl"; gene_biotype "protein_coding"; transcript_name "Pex5l-205"; transcript_source "ensembl"; transcript_biotype "protein_coding"; exon_id "ENSRNOE00000698729"; exon_version "1";
2	ensembl	start_codon	117836300	117836302	0	-	0	gene_id "ENSRNOG00000011211"; gene_version "6"; transcript_id "ENSRNOT00000147186"; transcript_version "1"; exon_number "1"; gene_name "Pex5l"; gene_source "ensembl"; gene_biotype "protein_coding"; transcript_name "Pex5l-207"; transcript_source "ensembl"; transcript_biotype "protein_coding";
2	ensembl	start_codon	117836300	117836302	0	-	0	gene_id "ENSRNOG00000011211"; gene_version "6"; transcript_id "ENSRNOT00000097356"; transcript_version "2"; exon_number "1"; gene_name "Pex5l"; gene_source "ensembl"; gene_biotype "protein_coding"; transcript_name "Pex5l-202"; transcript_source "ensembl"; transcript_biotype "protein_coding";
2	ensembl	start_codon	117836300	117836302	0	-	0	gene_id "ENSRNOG00000011211"; gene_version "6"; transcript_id "ENSRNOT00000170544"; transcript_version "1"; exon_number "1"; gene_name "Pex5l"; gene_source "ensembl"; gene_biotype "protein_coding"; transcript_name "Pex5l-208"; transcript_source "ensembl"; transcript_biotype "protein_coding";
2	ensembl	start_codon	117836300	117836302	0	-	0	gene_id "ENSRNOG00000011211"; gene_version "6"; transcript_id "ENSRNOT00000129287"; transcript_version "1"; exon_number "1"; gene_name "Pex5l"; gene_source "ensembl"; gene_biotype "protein_coding"; transcript_name "Pex5l-205"; transcript_source "ensembl"; transcript_biotype "protein_coding";
2	ensembl	five_prime_utr	117836303	117836501	0	-	.	gene_id "ENSRNOG00000011211"; gene_version "6"; transcript_id "ENSRNOT00000147186"; transcript_version "1"; gene_name "Pex5l"; gene_source "ensembl"; gene_biotype "protein_coding"; transcript_name "Pex5l-207"; transcript_source "ensembl"; transcript_biotype "protein_coding";
2	ensembl	five_prime_utr	117836303	117836501	0	-	.	gene_id "ENSRNOG00000011211"; gene_version "6"; transcript_id "ENSRNOT00000097356"; transcript_version "2"; gene_name "Pex5l"; gene_source "ensembl"; gene_biotype "protein_coding"; transcript_name "Pex5l-202"; transcript_source "ensembl"; transcript_biotype "protein_coding";
2	ensembl	five_prime_utr	117836303	117836685	0	-	.	gene_id "ENSRNOG00000011211"; gene_version "6"; transcript_id "ENSRNOT00000170544"; transcript_version "1"; gene_name "Pex5l"; gene_source "ensembl"; gene_biotype "protein_coding"; transcript_name "Pex5l-208"; transcript_source "ensembl"; transcript_biotype "protein_coding";
2	ensembl	five_prime_utr	117836303	117836685	0	-	.	gene_id "ENSRNOG00000011211"; gene_version "6"; transcript_id "ENSRNOT00000129287"; transcript_version "1"; gene_name "Pex5l"; gene_source "ensembl"; gene_biotype "protein_coding"; transcript_name "Pex5l-205"; transcript_source "ensembl"; transcript_biotype "protein_coding";
2	ensembl	exon	117855936	117856361	0	-	.	gene_id "ENSRNOG00000081260"; gene_version "1"; transcript_id "ENSRNOT00000163621"; transcript_version "1"; exon_number "6"; gene_source "ensembl"; gene_biotype "lncRNA"; transcript_source "ensembl"; transcript_biotype "lncRNA"; exon_id "ENSRNOE00000766745"; exon_version "1"; tag "Ensembl_canonical";
2	ensembl	gene	117855936	118078940	0	-	.	gene_id "ENSRNOG00000081260"; gene_version "1"; gene_source "ensembl"; gene_biotype "lncRNA";
2	ensembl	transcript	117855936	118078940	0	-	.	gene_id "ENSRNOG00000081260"; gene_version "1"; transcript_id "ENSRNOT00000163621"; transcript_version "1"; gene_source "ensembl"; gene_biotype "lncRNA"; transcript_source "ensembl"; transcript_biotype "lncRNA"; tag "Ensembl_canonical";
2	ensembl	exon	117857752	117857867	0	-	.	gene_id "ENSRNOG00000081260"; gene_version "1"; transcript_id "ENSRNOT00000163621"; transcript_version "1"; exon_number "5"; gene_source "ensembl"; gene_biotype "lncRNA"; transcript_source "ensembl"; transcript_biotype "lncRNA"; exon_id "ENSRNOE00000819307"; exon_version "1"; tag "Ensembl_canonical";
2	ensembl	exon	117902849	117902922	0	-	.	gene_id "ENSRNOG00000081260"; gene_version "1"; transcript_id "ENSRNOT00000163621"; transcript_version "1"; exon_number "4"; gene_source "ensembl"; gene_biotype "lncRNA"; transcript_source "ensembl"; transcript_biotype "lncRNA"; exon_id "ENSRNOE00000717738"; exon_version "1"; tag "Ensembl_canonical";
2	sraer114_es	exon	118045519	118045930	0.017404687814346	-	.	gene_id "ENSRNOG00000081260"; transcript_id "ENSRNOG00000081260_tx_1"; exon_id "2_118045519_118045930_-"; exonnum "4"; txlen "776";
2	sraer114_es	exon	118045519	118045930	0.00830970516864918	-	.	gene_id "ENSRNOG00000081260"; transcript_id "ENSRNOG00000081260_tx_2"; exon_id "2_118045519_118045930_-"; exonnum "5"; txlen "1138";
2	sraer114_es	exon	118045519	118045930	0.00414188583464931	-	.	gene_id "ENSRNOG00000081260"; transcript_id "ENSRNOG00000081260_tx_4"; exon_id "2_118045519_118045930_-"; exonnum "3"; txlen "640";
2	sraer114_mid	exon	118051642	118051750	0.017404687814346	-	.	gene_id "ENSRNOG00000081260"; transcript_id "ENSRNOG00000081260_tx_1"; exon_id "2_118051642_118051750_-"; exonnum "3"; txlen "776";
2	sraer114_mid	exon	118051642	118051750	0.00830970516864918	-	.	gene_id "ENSRNOG00000081260"; transcript_id "ENSRNOG00000081260_tx_2"; exon_id "2_118051642_118051750_-"; exonnum "4"; txlen "1138";
2	sraer114_mid	exon	118051642	118051750	0.00414188583464931	-	.	gene_id "ENSRNOG00000081260"; transcript_id "ENSRNOG00000081260_tx_4"; exon_id "2_118051642_118051750_-"; exonnum "2"; txlen "640";
2	sraer114_ss	exon	118055956	118056074	0.00414188583464931	-	.	gene_id "ENSRNOG00000081260"; transcript_id "ENSRNOG00000081260_tx_4"; exon_id "2_118055956_118056074_-"; exonnum "1"; txlen "640";
2	ensembl	exon	118058379	118058532	0	-	.	gene_id "ENSRNOG00000081260"; gene_version "1"; transcript_id "ENSRNOT00000163621"; transcript_version "1"; exon_number "3"; gene_source "ensembl"; gene_biotype "lncRNA"; transcript_source "ensembl"; transcript_biotype "lncRNA"; exon_id "ENSRNOE00000818212"; exon_version "1"; tag "Ensembl_canonical";
2	ENSEMBL114_rn	exon	118058379	118058532	0.017404687814346	-	.	gene_id "ENSRNOG00000081260"; transcript_id "ENSRNOG00000081260_tx_1"; exon_id "2_118058379_118058532_-"; exonnum "2"; txlen "776";
2	ENSEMBL114_rn	exon	118058379	118058532	0.00830970516864918	-	.	gene_id "ENSRNOG00000081260"; transcript_id "ENSRNOG00000081260_tx_2"; exon_id "2_118058379_118058532_-"; exonnum "3"; txlen "1138";
2	sraer114_ss	exon	118071933	118072033	0.017404687814346	-	.	gene_id "ENSRNOG00000081260"; transcript_id "ENSRNOG00000081260_tx_1"; exon_id "2_118071933_118072033_-"; exonnum "1"; txlen "776";
2	ensembl	exon	118076588	118076670	0	-	.	gene_id "ENSRNOG00000081260"; gene_version "1"; transcript_id "ENSRNOT00000163621"; transcript_version "1"; exon_number "2"; gene_source "ensembl"; gene_biotype "lncRNA"; transcript_source "ensembl"; transcript_biotype "lncRNA"; exon_id "ENSRNOE00000751431"; exon_version "1"; tag "Ensembl_canonical";
2	ENSEMBL114_rn	exon	118076588	118076670	0.00830970516864918	-	.	gene_id "ENSRNOG00000081260"; transcript_id "ENSRNOG00000081260_tx_2"; exon_id "2_118076588_118076670_-"; exonnum "2"; txlen "1138";
2	ensembl	exon	118078561	118078940	0	-	.	gene_id "ENSRNOG00000081260"; gene_version "1"; transcript_id "ENSRNOT00000163621"; transcript_version "1"; exon_number "1"; gene_source "ensembl"; gene_biotype "lncRNA"; transcript_source "ensembl"; transcript_biotype "lncRNA"; exon_id "ENSRNOE00000725696"; exon_version "1"; tag "Ensembl_canonical";
2	ENSEMBL114_rn	exon	118078561	118078940	0.00830970516864918	-	.	gene_id "ENSRNOG00000081260"; transcript_id "ENSRNOG00000081260_tx_2"; exon_id "2_118078561_118078940_-"; exonnum "1"; txlen "1138";
2	ensembl	gene	118093642	118093767	0	-	.	gene_id "ENSRNOG00000066403"; gene_version "2"; gene_name "LOC120101273"; gene_source "ensembl"; gene_biotype "snoRNA";
2	ensembl	transcript	118093642	118093767	0	-	.	gene_id "ENSRNOG00000066403"; gene_version "2"; transcript_id "ENSRNOT00000116334"; transcript_version "2"; gene_name "LOC120101273"; gene_source "ensembl"; gene_biotype "snoRNA"; transcript_name "LOC120101273-201"; transcript_source "ensembl"; transcript_biotype "snoRNA"; tag "Ensembl_canonical";
2	ensembl	exon	118093642	118093767	0	-	.	gene_id "ENSRNOG00000066403"; gene_version "2"; transcript_id "ENSRNOT00000116334"; transcript_version "2"; exon_number "1"; gene_name "LOC120101273"; gene_source "ensembl"; gene_biotype "snoRNA"; transcript_name "LOC120101273-201"; transcript_source "ensembl"; transcript_biotype "snoRNA"; exon_id "ENSRNOE00000582697"; exon_version "1"; tag "Ensembl_canonical";
2	ensembl	exon	118117854	118118273	0	-	.	gene_id "ENSRNOG00000072216"; gene_version "1"; transcript_id "ENSRNOT00000154179"; transcript_version "1"; exon_number "7"; gene_source "ensembl"; gene_biotype "lncRNA"; transcript_source "ensembl"; transcript_biotype "lncRNA"; exon_id "ENSRNOE00000783465"; exon_version "1";
2	ensembl	transcript	118117854	118220962	0	-	.	gene_id "ENSRNOG00000072216"; gene_version "1"; transcript_id "ENSRNOT00000154179"; transcript_version "1"; gene_source "ensembl"; gene_biotype "lncRNA"; transcript_source "ensembl"; transcript_biotype "lncRNA";
2	ensembl	gene	118117854	118230214	0	-	.	gene_id "ENSRNOG00000072216"; gene_version "1"; gene_source "ensembl"; gene_biotype "lncRNA";
2	ensembl	exon	118118469	118118622	0	-	.	gene_id "ENSRNOG00000072216"; gene_version "1"; transcript_id "ENSRNOT00000154179"; transcript_version "1"; exon_number "6"; gene_source "ensembl"; gene_biotype "lncRNA"; transcript_source "ensembl"; transcript_biotype "lncRNA"; exon_id "ENSRNOE00000737463"; exon_version "1";
2	ensembl	exon	118119234	118119284	0	-	.	gene_id "ENSRNOG00000072216"; gene_version "1"; transcript_id "ENSRNOT00000154179"; transcript_version "1"; exon_number "5"; gene_source "ensembl"; gene_biotype "lncRNA"; transcript_source "ensembl"; transcript_biotype "lncRNA"; exon_id "ENSRNOE00000741905"; exon_version "1";
2	ensembl	exon	118161326	118161362	0	-	.	gene_id "ENSRNOG00000072216"; gene_version "1"; transcript_id "ENSRNOT00000154179"; transcript_version "1"; exon_number "4"; gene_source "ensembl"; gene_biotype "lncRNA"; transcript_source "ensembl"; transcript_biotype "lncRNA"; exon_id "ENSRNOE00000704896"; exon_version "1";
2	ensembl	exon	118193627	118194844	0	-	.	gene_id "ENSRNOG00000072216"; gene_version "1"; transcript_id "ENSRNOT00000145551"; transcript_version "1"; exon_number "4"; gene_source "ensembl"; gene_biotype "lncRNA"; transcript_source "ensembl"; transcript_biotype "lncRNA"; exon_id "ENSRNOE00000715971"; exon_version "1"; tag "Ensembl_canonical";
2	ensembl	transcript	118193627	118220962	0	-	.	gene_id "ENSRNOG00000072216"; gene_version "1"; transcript_id "ENSRNOT00000145551"; transcript_version "1"; gene_source "ensembl"; gene_biotype "lncRNA"; transcript_source "ensembl"; transcript_biotype "lncRNA"; tag "Ensembl_canonical";
2	ensembl	exon	118194085	118194844	0	-	.	gene_id "ENSRNOG00000072216"; gene_version "1"; transcript_id "ENSRNOT00000146738"; transcript_version "1"; exon_number "5"; gene_source "ensembl"; gene_biotype "lncRNA"; transcript_source "ensembl"; transcript_biotype "lncRNA"; exon_id "ENSRNOE00000752331"; exon_version "1";
2	ensembl	transcript	118194085	118230214	0	-	.	gene_id "ENSRNOG00000072216"; gene_version "1"; transcript_id "ENSRNOT00000146738"; transcript_version "1"; gene_source "ensembl"; gene_biotype "lncRNA"; transcript_source "ensembl"; transcript_biotype "lncRNA";
2	ensembl	exon	118201586	118201744	0	-	.	gene_id "ENSRNOG00000072216"; gene_version "1"; transcript_id "ENSRNOT00000146738"; transcript_version "1"; exon_number "4"; gene_source "ensembl"; gene_biotype "lncRNA"; transcript_source "ensembl"; transcript_biotype "lncRNA"; exon_id "ENSRNOE00000709084"; exon_version "1";
2	ensembl	exon	118201624	118201744	0	-	.	gene_id "ENSRNOG00000072216"; gene_version "1"; transcript_id "ENSRNOT00000128439"; transcript_version "1"; exon_number "2"; gene_source "ensembl"; gene_biotype "lncRNA"; transcript_source "ensembl"; transcript_biotype "lncRNA"; exon_id "ENSRNOE00000777224"; exon_version "1";
2	ensembl	transcript	118201624	118220962	0	-	.	gene_id "ENSRNOG00000072216"; gene_version "1"; transcript_id "ENSRNOT00000128439"; transcript_version "1"; gene_source "ensembl"; gene_biotype "lncRNA"; transcript_source "ensembl"; transcript_biotype "lncRNA";
2	ensembl	exon	118201682	118201744	0	-	.	gene_id "ENSRNOG00000072216"; gene_version "1"; transcript_id "ENSRNOT00000154179"; transcript_version "1"; exon_number "3"; gene_source "ensembl"; gene_biotype "lncRNA"; transcript_source "ensembl"; transcript_biotype "lncRNA"; exon_id "ENSRNOE00000674508"; exon_version "1";
2	ensembl	exon	118201682	118201744	0	-	.	gene_id "ENSRNOG00000072216"; gene_version "1"; transcript_id "ENSRNOT00000145551"; transcript_version "1"; exon_number "3"; gene_source "ensembl"; gene_biotype "lncRNA"; transcript_source "ensembl"; transcript_biotype "lncRNA"; exon_id "ENSRNOE00000674508"; exon_version "1"; tag "Ensembl_canonical";
2	ensembl	exon	118212532	118212645	0	-	.	gene_id "ENSRNOG00000072216"; gene_version "1"; transcript_id "ENSRNOT00000154179"; transcript_version "1"; exon_number "2"; gene_source "ensembl"; gene_biotype "lncRNA"; transcript_source "ensembl"; transcript_biotype "lncRNA"; exon_id "ENSRNOE00000726539"; exon_version "1";
2	ensembl	exon	118212532	118212645	0	-	.	gene_id "ENSRNOG00000072216"; gene_version "1"; transcript_id "ENSRNOT00000145551"; transcript_version "1"; exon_number "2"; gene_source "ensembl"; gene_biotype "lncRNA"; transcript_source "ensembl"; transcript_biotype "lncRNA"; exon_id "ENSRNOE00000726539"; exon_version "1"; tag "Ensembl_canonical";
2	ensembl	exon	118212532	118212645	0	-	.	gene_id "ENSRNOG00000072216"; gene_version "1"; transcript_id "ENSRNOT00000146738"; transcript_version "1"; exon_number "3"; gene_source "ensembl"; gene_biotype "lncRNA"; transcript_source "ensembl"; transcript_biotype "lncRNA"; exon_id "ENSRNOE00000726539"; exon_version "1";
2	ensembl	exon	118220701	118220962	0	-	.	gene_id "ENSRNOG00000072216"; gene_version "1"; transcript_id "ENSRNOT00000154179"; transcript_version "1"; exon_number "1"; gene_source "ensembl"; gene_biotype "lncRNA"; transcript_source "ensembl"; transcript_biotype "lncRNA"; exon_id "ENSRNOE00000684959"; exon_version "1";
2	ensembl	exon	118220701	118220962	0	-	.	gene_id "ENSRNOG00000072216"; gene_version "1"; transcript_id "ENSRNOT00000145551"; transcript_version "1"; exon_number "1"; gene_source "ensembl"; gene_biotype "lncRNA"; transcript_source "ensembl"; transcript_biotype "lncRNA"; exon_id "ENSRNOE00000684959"; exon_version "1"; tag "Ensembl_canonical";
2	ensembl	exon	118220701	118220962	0	-	.	gene_id "ENSRNOG00000072216"; gene_version "1"; transcript_id "ENSRNOT00000128439"; transcript_version "1"; exon_number "1"; gene_source "ensembl"; gene_biotype "lncRNA"; transcript_source "ensembl"; transcript_biotype "lncRNA"; exon_id "ENSRNOE00000684959"; exon_version "1";
2	ensembl	exon	118224425	118224491	0	-	.	gene_id "ENSRNOG00000072216"; gene_version "1"; transcript_id "ENSRNOT00000146738"; transcript_version "1"; exon_number "2"; gene_source "ensembl"; gene_biotype "lncRNA"; transcript_source "ensembl"; transcript_biotype "lncRNA"; exon_id "ENSRNOE00000715572"; exon_version "1";
2	ensembl	exon	118230113	118230214	0	-	.	gene_id "ENSRNOG00000072216"; gene_version "1"; transcript_id "ENSRNOT00000146738"; transcript_version "1"; exon_number "1"; gene_source "ensembl"; gene_biotype "lncRNA"; transcript_source "ensembl"; transcript_biotype "lncRNA"; exon_id "ENSRNOE00000675660"; exon_version "1";
2	sraer114_es	exon	118255480	118255921	0.14052247775469	-	.	gene_id "sraer114_gene_56898"; transcript_id "sraer114_gene_56898_tx_10"; exon_id "2_118255480_118255921_-"; exonnum "3"; txlen "595";
2	sraer114_es	exon	118255480	118255921	0.580421033016327	-	.	gene_id "sraer114_gene_56898"; transcript_id "sraer114_gene_56898_tx_2"; exon_id "2_118255480_118255921_-"; exonnum "4"; txlen "657";
2	sraer114_es	exon	118255480	118255921	0.560492682590646	-	.	gene_id "sraer114_gene_56898"; transcript_id "sraer114_gene_56898_tx_3"; exon_id "2_118255480_118255921_-"; exonnum "2"; txlen "544";
2	sraer114_es	exon	118255480	118255921	0.353487999520453	-	.	gene_id "sraer114_gene_56898"; transcript_id "sraer114_gene_56898_tx_6"; exon_id "2_118255480_118255921_-"; exonnum "4"; txlen "660";
2	sraer114_es	exon	118255480	118255921	0.305144723850938	-	.	gene_id "sraer114_gene_56898"; transcript_id "sraer114_gene_56898_tx_8"; exon_id "2_118255480_118255921_-"; exonnum "3"; txlen "598";
2	sraer114_es	exon	118267902	118268376	0.668629140599311	-	.	gene_id "sraer114_gene_56898"; transcript_id "sraer114_gene_56898_tx_1"; exon_id "2_118267902_118268376_-"; exonnum "4"; txlen "690";
2	sraer114_es	exon	118267902	118268376	0.405062449606827	-	.	gene_id "sraer114_gene_56898"; transcript_id "sraer114_gene_56898_tx_4"; exon_id "2_118267902_118268376_-"; exonnum "4"; txlen "693";
2	sraer114_es	exon	118267902	118268376	0.38048747644124	-	.	gene_id "sraer114_gene_56898"; transcript_id "sraer114_gene_56898_tx_5"; exon_id "2_118267902_118268376_-"; exonnum "3"; txlen "631";
2	sraer114_es	exon	118267902	118268376	0.317238370502443	-	.	gene_id "sraer114_gene_56898"; transcript_id "sraer114_gene_56898_tx_7"; exon_id "2_118267902_118268376_-"; exonnum "2"; txlen "577";
2	sraer114_es	exon	118267902	118268376	0.198883039694534	-	.	gene_id "sraer114_gene_56898"; transcript_id "sraer114_gene_56898_tx_9"; exon_id "2_118267902_118268376_-"; exonnum "3"; txlen "628";
2	sraer114_mid	exon	118283442	118283492	0.668629140599311	-	.	gene_id "sraer114_gene_56898"; transcript_id "sraer114_gene_56898_tx_1"; exon_id "2_118283442_118283492_-"; exonnum "3"; txlen "690";
2	sraer114_mid	exon	118283442	118283492	0.14052247775469	-	.	gene_id "sraer114_gene_56898"; transcript_id "sraer114_gene_56898_tx_10"; exon_id "2_118283442_118283492_-"; exonnum "2"; txlen "595";
2	sraer114_mid	exon	118283442	118283492	0.580421033016327	-	.	gene_id "sraer114_gene_56898"; transcript_id "sraer114_gene_56898_tx_2"; exon_id "2_118283442_118283492_-"; exonnum "3"; txlen "657";
2	sraer114_mid	exon	118283442	118283492	0.198883039694534	-	.	gene_id "sraer114_gene_56898"; transcript_id "sraer114_gene_56898_tx_9"; exon_id "2_118283442_118283492_-"; exonnum "2"; txlen "628";
2	sraer114_mid	exon	118283442	118283495	0.405062449606827	-	.	gene_id "sraer114_gene_56898"; transcript_id "sraer114_gene_56898_tx_4"; exon_id "2_118283442_118283495_-"; exonnum "3"; txlen "693";
2	sraer114_mid	exon	118283442	118283495	0.38048747644124	-	.	gene_id "sraer114_gene_56898"; transcript_id "sraer114_gene_56898_tx_5"; exon_id "2_118283442_118283495_-"; exonnum "2"; txlen "631";
2	sraer114_mid	exon	118283442	118283495	0.353487999520453	-	.	gene_id "sraer114_gene_56898"; transcript_id "sraer114_gene_56898_tx_6"; exon_id "2_118283442_118283495_-"; exonnum "3"; txlen "660";
2	sraer114_mid	exon	118283442	118283495	0.305144723850938	-	.	gene_id "sraer114_gene_56898"; transcript_id "sraer114_gene_56898_tx_8"; exon_id "2_118283442_118283495_-"; exonnum "2"; txlen "598";
2	sraer114_mid	exon	118288407	118288468	0.668629140599311	-	.	gene_id "sraer114_gene_56898"; transcript_id "sraer114_gene_56898_tx_1"; exon_id "2_118288407_118288468_-"; exonnum "2"; txlen "690";
2	sraer114_mid	exon	118288407	118288468	0.580421033016327	-	.	gene_id "sraer114_gene_56898"; transcript_id "sraer114_gene_56898_tx_2"; exon_id "2_118288407_118288468_-"; exonnum "2"; txlen "657";
2	sraer114_mid	exon	118288407	118288468	0.405062449606827	-	.	gene_id "sraer114_gene_56898"; transcript_id "sraer114_gene_56898_tx_4"; exon_id "2_118288407_118288468_-"; exonnum "2"; txlen "693";
2	sraer114_mid	exon	118288407	118288468	0.353487999520453	-	.	gene_id "sraer114_gene_56898"; transcript_id "sraer114_gene_56898_tx_6"; exon_id "2_118288407_118288468_-"; exonnum "2"; txlen "660";
2	sraer114_ss	exon	118290964	118291065	0.668629140599311	-	.	gene_id "sraer114_gene_56898"; transcript_id "sraer114_gene_56898_tx_1"; exon_id "2_118290964_118291065_-"; exonnum "1"; txlen "690";
2	sraer114_ss	exon	118290964	118291065	0.14052247775469	-	.	gene_id "sraer114_gene_56898"; transcript_id "sraer114_gene_56898_tx_10"; exon_id "2_118290964_118291065_-"; exonnum "1"; txlen "595";
2	sraer114_ss	exon	118290964	118291065	0.580421033016327	-	.	gene_id "sraer114_gene_56898"; transcript_id "sraer114_gene_56898_tx_2"; exon_id "2_118290964_118291065_-"; exonnum "1"; txlen "657";
2	sraer114_ss	exon	118290964	118291065	0.560492682590646	-	.	gene_id "sraer114_gene_56898"; transcript_id "sraer114_gene_56898_tx_3"; exon_id "2_118290964_118291065_-"; exonnum "1"; txlen "544";
2	sraer114_ss	exon	118290964	118291065	0.405062449606827	-	.	gene_id "sraer114_gene_56898"; transcript_id "sraer114_gene_56898_tx_4"; exon_id "2_118290964_118291065_-"; exonnum "1"; txlen "693";
2	sraer114_ss	exon	118290964	118291065	0.38048747644124	-	.	gene_id "sraer114_gene_56898"; transcript_id "sraer114_gene_56898_tx_5"; exon_id "2_118290964_118291065_-"; exonnum "1"; txlen "631";
2	sraer114_ss	exon	118290964	118291065	0.353487999520453	-	.	gene_id "sraer114_gene_56898"; transcript_id "sraer114_gene_56898_tx_6"; exon_id "2_118290964_118291065_-"; exonnum "1"; txlen "660";
2	sraer114_ss	exon	118290964	118291065	0.317238370502443	-	.	gene_id "sraer114_gene_56898"; transcript_id "sraer114_gene_56898_tx_7"; exon_id "2_118290964_118291065_-"; exonnum "1"; txlen "577";
2	sraer114_ss	exon	118290964	118291065	0.305144723850938	-	.	gene_id "sraer114_gene_56898"; transcript_id "sraer114_gene_56898_tx_8"; exon_id "2_118290964_118291065_-"; exonnum "1"; txlen "598";
2	sraer114_ss	exon	118290964	118291065	0.198883039694534	-	.	gene_id "sraer114_gene_56898"; transcript_id "sraer114_gene_56898_tx_9"; exon_id "2_118290964_118291065_-"; exonnum "1"; txlen "628";
2	sraer114_es	exon	118414377	118414416	0.0465649711377167	-	.	gene_id "sraer114_gene_50705"; transcript_id "sraer114_gene_50705_tx_1"; exon_id "2_118414377_118414416_-"; exonnum "4"; txlen "579";
2	sraer114_es	exon	118414377	118414416	0.0164943831276335	-	.	gene_id "sraer114_gene_50705"; transcript_id "sraer114_gene_50705_tx_3"; exon_id "2_118414377_118414416_-"; exonnum "4"; txlen "575";
2	sraer114_mid	exon	118415197	118415367	0.0465649711377167	-	.	gene_id "sraer114_gene_50705"; transcript_id "sraer114_gene_50705_tx_1"; exon_id "2_118415197_118415367_-"; exonnum "3"; txlen "579";
2	sraer114_mid	exon	118415197	118415367	0.0164943831276335	-	.	gene_id "sraer114_gene_50705"; transcript_id "sraer114_gene_50705_tx_3"; exon_id "2_118415197_118415367_-"; exonnum "3"; txlen "575";
2	sraer114_mid	exon	118439728	118439837	0.0465649711377167	-	.	gene_id "sraer114_gene_50705"; transcript_id "sraer114_gene_50705_tx_1"; exon_id "2_118439728_118439837_-"; exonnum "2"; txlen "579";
2	sraer114_mid	exon	118439732	118439837	0.0164943831276335	-	.	gene_id "sraer114_gene_50705"; transcript_id "sraer114_gene_50705_tx_3"; exon_id "2_118439732_118439837_-"; exonnum "2"; txlen "575";
2	sraer114_ss	exon	118443661	118443918	0.0465649711377167	-	.	gene_id "sraer114_gene_50705"; transcript_id "sraer114_gene_50705_tx_1"; exon_id "2_118443661_118443918_-"; exonnum "1"; txlen "579";
2	sraer114_ss	exon	118443661	118443918	0.0164943831276335	-	.	gene_id "sraer114_gene_50705"; transcript_id "sraer114_gene_50705_tx_3"; exon_id "2_118443661_118443918_-"; exonnum "1"; txlen "575";
2	ensembl	three_prime_utr	118593881	118594564	0	-	.	gene_id "ENSRNOG00000011440"; gene_version "9"; transcript_id "ENSRNOT00000084521"; transcript_version "3"; gene_name "Ccdc39"; gene_source "ensembl"; gene_biotype "protein_coding"; transcript_name "Ccdc39-202"; transcript_source "ensembl"; transcript_biotype "protein_coding"; tag "Ensembl_canonical";
2	ensembl	three_prime_utr	118593881	118594564	0	-	.	gene_id "ENSRNOG00000011440"; gene_version "9"; transcript_id "ENSRNOT00000065469"; transcript_version "4"; gene_name "Ccdc39"; gene_source "ensembl"; gene_biotype "protein_coding"; transcript_name "Ccdc39-201"; transcript_source "ensembl"; transcript_biotype "protein_coding";
2	ensembl	exon	118593881	118594712	0	-	.	gene_id "ENSRNOG00000011440"; gene_version "9"; transcript_id "ENSRNOT00000084521"; transcript_version "3"; exon_number "20"; gene_name "Ccdc39"; gene_source "ensembl"; gene_biotype "protein_coding"; transcript_name "Ccdc39-202"; transcript_source "ensembl"; transcript_biotype "protein_coding"; exon_id "ENSRNOE00000112770"; exon_version "4"; tag "Ensembl_canonical";
2	ensembl	exon	118593881	118594712	0	-	.	gene_id "ENSRNOG00000011440"; gene_version "9"; transcript_id "ENSRNOT00000065469"; transcript_version "4"; exon_number "21"; gene_name "Ccdc39"; gene_source "ensembl"; gene_biotype "protein_coding"; transcript_name "Ccdc39-201"; transcript_source "ensembl"; transcript_biotype "protein_coding"; exon_id "ENSRNOE00000112770"; exon_version "4";
2	ENSEMBL114_rn	exon	118593881	118594712	0.431448334969738	-	.	gene_id "ENSRNOG00000011440"; transcript_id "ENSRNOG00000011440_tx_5"; exon_id "2_118593881_118594712_-"; exonnum "15"; txlen "2901";
2	ENSEMBL114_rn	exon	118593881	118594712	0.00959534623441879	-	.	gene_id "ENSRNOG00000011440"; transcript_id "ENSRNOG00000011440_tx_6"; exon_id "2_118593881_118594712_-"; exonnum "24"; txlen "4140";
2	ENSEMBL114_rn	exon	118593881	118594712	0.00959534623441879	-	.	gene_id "ENSRNOG00000011440"; transcript_id "ENSRNOG00000011440_tx_7"; exon_id "2_118593881_118594712_-"; exonnum "24"; txlen "4329";
2	ensembl	transcript	118593881	118631584	0	-	.	gene_id "ENSRNOG00000011440"; gene_version "9"; transcript_id "ENSRNOT00000084521"; transcript_version "3"; gene_name "Ccdc39"; gene_source "ensembl"; gene_biotype "protein_coding"; transcript_name "Ccdc39-202"; transcript_source "ensembl"; transcript_biotype "protein_coding"; tag "Ensembl_canonical";
2	ensembl	gene	118593881	118631647	0	-	.	gene_id "ENSRNOG00000011440"; gene_version "9"; gene_name "Ccdc39"; gene_source "ensembl"; gene_biotype "protein_coding";
2	ensembl	transcript	118593881	118631647	0	-	.	gene_id "ENSRNOG00000011440"; gene_version "9"; transcript_id "ENSRNOT00000065469"; transcript_version "4"; gene_name "Ccdc39"; gene_source "ensembl"; gene_biotype "protein_coding"; transcript_name "Ccdc39-201"; transcript_source "ensembl"; transcript_biotype "protein_coding";
2	ensembl	stop_codon	118594565	118594567	0	-	0	gene_id "ENSRNOG00000011440"; gene_version "9"; transcript_id "ENSRNOT00000084521"; transcript_version "3"; exon_number "20"; gene_name "Ccdc39"; gene_source "ensembl"; gene_biotype "protein_coding"; transcript_name "Ccdc39-202"; transcript_source "ensembl"; transcript_biotype "protein_coding"; tag "Ensembl_canonical";
2	ensembl	stop_codon	118594565	118594567	0	-	0	gene_id "ENSRNOG00000011440"; gene_version "9"; transcript_id "ENSRNOT00000065469"; transcript_version "4"; exon_number "21"; gene_name "Ccdc39"; gene_source "ensembl"; gene_biotype "protein_coding"; transcript_name "Ccdc39-201"; transcript_source "ensembl"; transcript_biotype "protein_coding";
2	ensembl	CDS	118594568	118594712	0	-	1	gene_id "ENSRNOG00000011440"; gene_version "9"; transcript_id "ENSRNOT00000084521"; transcript_version "3"; exon_number "20"; gene_name "Ccdc39"; gene_source "ensembl"; gene_biotype "protein_coding"; transcript_name "Ccdc39-202"; transcript_source "ensembl"; transcript_biotype "protein_coding"; protein_id "ENSRNOP00000069773"; protein_version "1"; tag "Ensembl_canonical";
2	ensembl	CDS	118594568	118594712	0	-	1	gene_id "ENSRNOG00000011440"; gene_version "9"; transcript_id "ENSRNOT00000065469"; transcript_version "4"; exon_number "21"; gene_name "Ccdc39"; gene_source "ensembl"; gene_biotype "protein_coding"; transcript_name "Ccdc39-201"; transcript_source "ensembl"; transcript_biotype "protein_coding"; protein_id "ENSRNOP00000061948"; protein_version "2";
2	ensembl	exon	118595680	118595753	0	-	.	gene_id "ENSRNOG00000011440"; gene_version "9"; transcript_id "ENSRNOT00000084521"; transcript_version "3"; exon_number "19"; gene_name "Ccdc39"; gene_source "ensembl"; gene_biotype "protein_coding"; transcript_name "Ccdc39-202"; transcript_source "ensembl"; transcript_biotype "protein_coding"; exon_id "ENSRNOE00000112698"; exon_version "1"; tag "Ensembl_canonical";
2	ensembl	CDS	118595680	118595753	0	-	0	gene_id "ENSRNOG00000011440"; gene_version "9"; transcript_id "ENSRNOT00000084521"; transcript_version "3"; exon_number "19"; gene_name "Ccdc39"; gene_source "ensembl"; gene_biotype "protein_coding"; transcript_name "Ccdc39-202"; transcript_source "ensembl"; transcript_biotype "protein_coding"; protein_id "ENSRNOP00000069773"; protein_version "1"; tag "Ensembl_canonical";
2	ensembl	exon	118595680	118595753	0	-	.	gene_id "ENSRNOG00000011440"; gene_version "9"; transcript_id "ENSRNOT00000065469"; transcript_version "4"; exon_number "20"; gene_name "Ccdc39"; gene_source "ensembl"; gene_biotype "protein_coding"; transcript_name "Ccdc39-201"; transcript_source "ensembl"; transcript_biotype "protein_coding"; exon_id "ENSRNOE00000112698"; exon_version "1";
2	ensembl	CDS	118595680	118595753	0	-	0	gene_id "ENSRNOG00000011440"; gene_version "9"; transcript_id "ENSRNOT00000065469"; transcript_version "4"; exon_number "20"; gene_name "Ccdc39"; gene_source "ensembl"; gene_biotype "protein_coding"; transcript_name "Ccdc39-201"; transcript_source "ensembl"; transcript_biotype "protein_coding"; protein_id "ENSRNOP00000061948"; protein_version "2";
2	ENSEMBL114_rn	exon	118595680	118595753	0.431448334969738	-	.	gene_id "ENSRNOG00000011440"; transcript_id "ENSRNOG00000011440_tx_5"; exon_id "2_118595680_118595753_-"; exonnum "14"; txlen "2901";
2	ENSEMBL114_rn	exon	118595680	118595753	0.00959534623441879	-	.	gene_id "ENSRNOG00000011440"; transcript_id "ENSRNOG00000011440_tx_6"; exon_id "2_118595680_118595753_-"; exonnum "23"; txlen "4140";
2	ENSEMBL114_rn	exon	118595680	118595753	0.00959534623441879	-	.	gene_id "ENSRNOG00000011440"; transcript_id "ENSRNOG00000011440_tx_7"; exon_id "2_118595680_118595753_-"; exonnum "23"; txlen "4329";
2	ensembl	exon	118595828	118596004	0	-	.	gene_id "ENSRNOG00000011440"; gene_version "9"; transcript_id "ENSRNOT00000084521"; transcript_version "3"; exon_number "18"; gene_name "Ccdc39"; gene_source "ensembl"; gene_biotype "protein_coding"; transcript_name "Ccdc39-202"; transcript_source "ensembl"; transcript_biotype "protein_coding"; exon_id "ENSRNOE00000112634"; exon_version "1"; tag "Ensembl_canonical";
2	ensembl	CDS	118595828	118596004	0	-	0	gene_id "ENSRNOG00000011440"; gene_version "9"; transcript_id "ENSRNOT00000084521"; transcript_version "3"; exon_number "18"; gene_name "Ccdc39"; gene_source "ensembl"; gene_biotype "protein_coding"; transcript_name "Ccdc39-202"; transcript_source "ensembl"; transcript_biotype "protein_coding"; protein_id "ENSRNOP00000069773"; protein_version "1"; tag "Ensembl_canonical";
2	ensembl	exon	118595828	118596004	0	-	.	gene_id "ENSRNOG00000011440"; gene_version "9"; transcript_id "ENSRNOT00000065469"; transcript_version "4"; exon_number "19"; gene_name "Ccdc39"; gene_source "ensembl"; gene_biotype "protein_coding"; transcript_name "Ccdc39-201"; transcript_source "ensembl"; transcript_biotype "protein_coding"; exon_id "ENSRNOE00000112634"; exon_version "1";
2	ensembl	CDS	118595828	118596004	0	-	0	gene_id "ENSRNOG00000011440"; gene_version "9"; transcript_id "ENSRNOT00000065469"; transcript_version "4"; exon_number "19"; gene_name "Ccdc39"; gene_source "ensembl"; gene_biotype "protein_coding"; transcript_name "Ccdc39-201"; transcript_source "ensembl"; transcript_biotype "protein_coding"; protein_id "ENSRNOP00000061948"; protein_version "2";
2	ENSEMBL114_rn	exon	118595828	118596004	0.431448334969738	-	.	gene_id "ENSRNOG00000011440"; transcript_id "ENSRNOG00000011440_tx_5"; exon_id "2_118595828_118596004_-"; exonnum "13"; txlen "2901";
2	ENSEMBL114_rn	exon	118595828	118596004	0.00959534623441879	-	.	gene_id "ENSRNOG00000011440"; transcript_id "ENSRNOG00000011440_tx_6"; exon_id "2_118595828_118596004_-"; exonnum "22"; txlen "4140";
2	ENSEMBL114_rn	exon	118595828	118596004	0.00959534623441879	-	.	gene_id "ENSRNOG00000011440"; transcript_id "ENSRNOG00000011440_tx_7"; exon_id "2_118595828_118596004_-"; exonnum "22"; txlen "4329";
2	ensembl	exon	118596130	118596270	0	-	.	gene_id "ENSRNOG00000011440"; gene_version "9"; transcript_id "ENSRNOT00000084521"; transcript_version "3"; exon_number "17"; gene_name "Ccdc39"; gene_source "ensembl"; gene_biotype "protein_coding"; transcript_name "Ccdc39-202"; transcript_source "ensembl"; transcript_biotype "protein_coding"; exon_id "ENSRNOE00000112568"; exon_version "1"; tag "Ensembl_canonical";
2	ensembl	CDS	118596130	118596270	0	-	0	gene_id "ENSRNOG00000011440"; gene_version "9"; transcript_id "ENSRNOT00000084521"; transcript_version "3"; exon_number "17"; gene_name "Ccdc39"; gene_source "ensembl"; gene_biotype "protein_coding"; transcript_name "Ccdc39-202"; transcript_source "ensembl"; transcript_biotype "protein_coding"; protein_id "ENSRNOP00000069773"; protein_version "1"; tag "Ensembl_canonical";
2	ensembl	exon	118596130	118596270	0	-	.	gene_id "ENSRNOG00000011440"; gene_version "9"; transcript_id "ENSRNOT00000065469"; transcript_version "4"; exon_number "18"; gene_name "Ccdc39"; gene_source "ensembl"; gene_biotype "protein_coding"; transcript_name "Ccdc39-201"; transcript_source "ensembl"; transcript_biotype "protein_coding"; exon_id "ENSRNOE00000112568"; exon_version "1";
2	ensembl	CDS	118596130	118596270	0	-	0	gene_id "ENSRNOG00000011440"; gene_version "9"; transcript_id "ENSRNOT00000065469"; transcript_version "4"; exon_number "18"; gene_name "Ccdc39"; gene_source "ensembl"; gene_biotype "protein_coding"; transcript_name "Ccdc39-201"; transcript_source "ensembl"; transcript_biotype "protein_coding"; protein_id "ENSRNOP00000061948"; protein_version "2";
2	ENSEMBL114_rn	exon	118596130	118596270	0.431448334969738	-	.	gene_id "ENSRNOG00000011440"; transcript_id "ENSRNOG00000011440_tx_5"; exon_id "2_118596130_118596270_-"; exonnum "12"; txlen "2901";
2	ENSEMBL114_rn	exon	118596130	118596270	0.00959534623441879	-	.	gene_id "ENSRNOG00000011440"; transcript_id "ENSRNOG00000011440_tx_6"; exon_id "2_118596130_118596270_-"; exonnum "21"; txlen "4140";
2	ENSEMBL114_rn	exon	118596130	118596270	0.00959534623441879	-	.	gene_id "ENSRNOG00000011440"; transcript_id "ENSRNOG00000011440_tx_7"; exon_id "2_118596130_118596270_-"; exonnum "21"; txlen "4329";
2	ensembl	exon	118596921	118597027	0	-	.	gene_id "ENSRNOG00000011440"; gene_version "9"; transcript_id "ENSRNOT00000084521"; transcript_version "3"; exon_number "16"; gene_name "Ccdc39"; gene_source "ensembl"; gene_biotype "protein_coding"; transcript_name "Ccdc39-202"; transcript_source "ensembl"; transcript_biotype "protein_coding"; exon_id "ENSRNOE00000112504"; exon_version "1"; tag "Ensembl_canonical";
2	ensembl	CDS	118596921	118597027	0	-	2	gene_id "ENSRNOG00000011440"; gene_version "9"; transcript_id "ENSRNOT00000084521"; transcript_version "3"; exon_number "16"; gene_name "Ccdc39"; gene_source "ensembl"; gene_biotype "protein_coding"; transcript_name "Ccdc39-202"; transcript_source "ensembl"; transcript_biotype "protein_coding"; protein_id "ENSRNOP00000069773"; protein_version "1"; tag "Ensembl_canonical";
2	ensembl	exon	118596921	118597027	0	-	.	gene_id "ENSRNOG00000011440"; gene_version "9"; transcript_id "ENSRNOT00000065469"; transcript_version "4"; exon_number "17"; gene_name "Ccdc39"; gene_source "ensembl"; gene_biotype "protein_coding"; transcript_name "Ccdc39-201"; transcript_source "ensembl"; transcript_biotype "protein_coding"; exon_id "ENSRNOE00000112504"; exon_version "1";
2	ensembl	CDS	118596921	118597027	0	-	2	gene_id "ENSRNOG00000011440"; gene_version "9"; transcript_id "ENSRNOT00000065469"; transcript_version "4"; exon_number "17"; gene_name "Ccdc39"; gene_source "ensembl"; gene_biotype "protein_coding"; transcript_name "Ccdc39-201"; transcript_source "ensembl"; transcript_biotype "protein_coding"; protein_id "ENSRNOP00000061948"; protein_version "2";
2	ENSEMBL114_rn	exon	118596921	118597027	0.431448334969738	-	.	gene_id "ENSRNOG00000011440"; transcript_id "ENSRNOG00000011440_tx_5"; exon_id "2_118596921_118597027_-"; exonnum "11"; txlen "2901";
2	ENSEMBL114_rn	exon	118596921	118597027	0.00959534623441879	-	.	gene_id "ENSRNOG00000011440"; transcript_id "ENSRNOG00000011440_tx_6"; exon_id "2_118596921_118597027_-"; exonnum "20"; txlen "4140";
2	ENSEMBL114_rn	exon	118596921	118597027	0.00959534623441879	-	.	gene_id "ENSRNOG00000011440"; transcript_id "ENSRNOG00000011440_tx_7"; exon_id "2_118596921_118597027_-"; exonnum "20"; txlen "4329";
2	ensembl	exon	118597398	118597557	0	-	.	gene_id "ENSRNOG00000011440"; gene_version "9"; transcript_id "ENSRNOT00000084521"; transcript_version "3"; exon_number "15"; gene_name "Ccdc39"; gene_source "ensembl"; gene_biotype "protein_coding"; transcript_name "Ccdc39-202"; transcript_source "ensembl"; transcript_biotype "protein_coding"; exon_id "ENSRNOE00000112436"; exon_version "1"; tag "Ensembl_canonical";
2	ensembl	CDS	118597398	118597557	0	-	0	gene_id "ENSRNOG00000011440"; gene_version "9"; transcript_id "ENSRNOT00000084521"; transcript_version "3"; exon_number "15"; gene_name "Ccdc39"; gene_source "ensembl"; gene_biotype "protein_coding"; transcript_name "Ccdc39-202"; transcript_source "ensembl"; transcript_biotype "protein_coding"; protein_id "ENSRNOP00000069773"; protein_version "1"; tag "Ensembl_canonical";
2	ensembl	exon	118597398	118597557	0	-	.	gene_id "ENSRNOG00000011440"; gene_version "9"; transcript_id "ENSRNOT00000065469"; transcript_version "4"; exon_number "16"; gene_name "Ccdc39"; gene_source "ensembl"; gene_biotype "protein_coding"; transcript_name "Ccdc39-201"; transcript_source "ensembl"; transcript_biotype "protein_coding"; exon_id "ENSRNOE00000112436"; exon_version "1";
2	ensembl	CDS	118597398	118597557	0	-	0	gene_id "ENSRNOG00000011440"; gene_version "9"; transcript_id "ENSRNOT00000065469"; transcript_version "4"; exon_number "16"; gene_name "Ccdc39"; gene_source "ensembl"; gene_biotype "protein_coding"; transcript_name "Ccdc39-201"; transcript_source "ensembl"; transcript_biotype "protein_coding"; protein_id "ENSRNOP00000061948"; protein_version "2";
2	ENSEMBL114_rn	exon	118597398	118597557	0.431448334969738	-	.	gene_id "ENSRNOG00000011440"; transcript_id "ENSRNOG00000011440_tx_5"; exon_id "2_118597398_118597557_-"; exonnum "10"; txlen "2901";
2	ENSEMBL114_rn	exon	118597398	118597557	0.00959534623441879	-	.	gene_id "ENSRNOG00000011440"; transcript_id "ENSRNOG00000011440_tx_6"; exon_id "2_118597398_118597557_-"; exonnum "19"; txlen "4140";
2	ENSEMBL114_rn	exon	118597398	118597557	0.00959534623441879	-	.	gene_id "ENSRNOG00000011440"; transcript_id "ENSRNOG00000011440_tx_7"; exon_id "2_118597398_118597557_-"; exonnum "19"; txlen "4329";
2	ensembl	exon	118599742	118599865	0	-	.	gene_id "ENSRNOG00000011440"; gene_version "9"; transcript_id "ENSRNOT00000084521"; transcript_version "3"; exon_number "14"; gene_name "Ccdc39"; gene_source "ensembl"; gene_biotype "protein_coding"; transcript_name "Ccdc39-202"; transcript_source "ensembl"; transcript_biotype "protein_coding"; exon_id "ENSRNOE00000112376"; exon_version "1"; tag "Ensembl_canonical";
2	ensembl	CDS	118599742	118599865	0	-	1	gene_id "ENSRNOG00000011440"; gene_version "9"; transcript_id "ENSRNOT00000084521"; transcript_version "3"; exon_number "14"; gene_name "Ccdc39"; gene_source "ensembl"; gene_biotype "protein_coding"; transcript_name "Ccdc39-202"; transcript_source "ensembl"; transcript_biotype "protein_coding"; protein_id "ENSRNOP00000069773"; protein_version "1"; tag "Ensembl_canonical";
2	ensembl	exon	118599742	118599865	0	-	.	gene_id "ENSRNOG00000011440"; gene_version "9"; transcript_id "ENSRNOT00000065469"; transcript_version "4"; exon_number "15"; gene_name "Ccdc39"; gene_source "ensembl"; gene_biotype "protein_coding"; transcript_name "Ccdc39-201"; transcript_source "ensembl"; transcript_biotype "protein_coding"; exon_id "ENSRNOE00000112376"; exon_version "1";
2	ensembl	CDS	118599742	118599865	0	-	1	gene_id "ENSRNOG00000011440"; gene_version "9"; transcript_id "ENSRNOT00000065469"; transcript_version "4"; exon_number "15"; gene_name "Ccdc39"; gene_source "ensembl"; gene_biotype "protein_coding"; transcript_name "Ccdc39-201"; transcript_source "ensembl"; transcript_biotype "protein_coding"; protein_id "ENSRNOP00000061948"; protein_version "2";
2	ENSEMBL114_rn	exon	118599742	118599865	0.431448334969738	-	.	gene_id "ENSRNOG00000011440"; transcript_id "ENSRNOG00000011440_tx_5"; exon_id "2_118599742_118599865_-"; exonnum "9"; txlen "2901";
2	ENSEMBL114_rn	exon	118599742	118599865	0.00959534623441879	-	.	gene_id "ENSRNOG00000011440"; transcript_id "ENSRNOG00000011440_tx_6"; exon_id "2_118599742_118599865_-"; exonnum "18"; txlen "4140";
2	ENSEMBL114_rn	exon	118599742	118599865	0.00959534623441879	-	.	gene_id "ENSRNOG00000011440"; transcript_id "ENSRNOG00000011440_tx_7"; exon_id "2_118599742_118599865_-"; exonnum "18"; txlen "4329";
2	ensembl	exon	118608178	118608386	0	-	.	gene_id "ENSRNOG00000011440"; gene_version "9"; transcript_id "ENSRNOT00000084521"; transcript_version "3"; exon_number "13"; gene_name "Ccdc39"; gene_source "ensembl"; gene_biotype "protein_coding"; transcript_name "Ccdc39-202"; transcript_source "ensembl"; transcript_biotype "protein_coding"; exon_id "ENSRNOE00000112305"; exon_version "1"; tag "Ensembl_canonical";
2	ensembl	CDS	118608178	118608386	0	-	0	gene_id "ENSRNOG00000011440"; gene_version "9"; transcript_id "ENSRNOT00000084521"; transcript_version "3"; exon_number "13"; gene_name "Ccdc39"; gene_source "ensembl"; gene_biotype "protein_coding"; transcript_name "Ccdc39-202"; transcript_source "ensembl"; transcript_biotype "protein_coding"; protein_id "ENSRNOP00000069773"; protein_version "1"; tag "Ensembl_canonical";
2	ensembl	exon	118608178	118608386	0	-	.	gene_id "ENSRNOG00000011440"; gene_version "9"; transcript_id "ENSRNOT00000065469"; transcript_version "4"; exon_number "14"; gene_name "Ccdc39"; gene_source "ensembl"; gene_biotype "protein_coding"; transcript_name "Ccdc39-201"; transcript_source "ensembl"; transcript_biotype "protein_coding"; exon_id "ENSRNOE00000112305"; exon_version "1";
2	ensembl	CDS	118608178	118608386	0	-	0	gene_id "ENSRNOG00000011440"; gene_version "9"; transcript_id "ENSRNOT00000065469"; transcript_version "4"; exon_number "14"; gene_name "Ccdc39"; gene_source "ensembl"; gene_biotype "protein_coding"; transcript_name "Ccdc39-201"; transcript_source "ensembl"; transcript_biotype "protein_coding"; protein_id "ENSRNOP00000061948"; protein_version "2";
2	ENSEMBL114_rn	exon	118608178	118608386	0.431448334969738	-	.	gene_id "ENSRNOG00000011440"; transcript_id "ENSRNOG00000011440_tx_5"; exon_id "2_118608178_118608386_-"; exonnum "8"; txlen "2901";
2	ENSEMBL114_rn	exon	118608178	118608386	0.00959534623441879	-	.	gene_id "ENSRNOG00000011440"; transcript_id "ENSRNOG00000011440_tx_6"; exon_id "2_118608178_118608386_-"; exonnum "17"; txlen "4140";
2	ENSEMBL114_rn	exon	118608178	118608386	0.00959534623441879	-	.	gene_id "ENSRNOG00000011440"; transcript_id "ENSRNOG00000011440_tx_7"; exon_id "2_118608178_118608386_-"; exonnum "17"; txlen "4329";
2	sraer114_es	exon	118608705	118608871	0.551597867052423	-	.	gene_id "ENSRNOG00000011440"; transcript_id "ENSRNOG00000011440_tx_3"; exon_id "2_118608705_118608871_-"; exonnum "13"; txlen "1947";
2	sraer114_es	exon	118608705	118608871	0.551597867052423	-	.	gene_id "ENSRNOG00000011440"; transcript_id "ENSRNOG00000011440_tx_4"; exon_id "2_118608705_118608871_-"; exonnum "14"; txlen "2043";
2	ensembl	exon	118610054	118610191	0	-	.	gene_id "ENSRNOG00000011440"; gene_version "9"; transcript_id "ENSRNOT00000084521"; transcript_version "3"; exon_number "12"; gene_name "Ccdc39"; gene_source "ensembl"; gene_biotype "protein_coding"; transcript_name "Ccdc39-202"; transcript_source "ensembl"; transcript_biotype "protein_coding"; exon_id "ENSRNOE00000112240"; exon_version "1"; tag "Ensembl_canonical";
2	ensembl	CDS	118610054	118610191	0	-	0	gene_id "ENSRNOG00000011440"; gene_version "9"; transcript_id "ENSRNOT00000084521"; transcript_version "3"; exon_number "12"; gene_name "Ccdc39"; gene_source "ensembl"; gene_biotype "protein_coding"; transcript_name "Ccdc39-202"; transcript_source "ensembl"; transcript_biotype "protein_coding"; protein_id "ENSRNOP00000069773"; protein_version "1"; tag "Ensembl_canonical";
2	ensembl	exon	118610054	118610191	0	-	.	gene_id "ENSRNOG00000011440"; gene_version "9"; transcript_id "ENSRNOT00000065469"; transcript_version "4"; exon_number "13"; gene_name "Ccdc39"; gene_source "ensembl"; gene_biotype "protein_coding"; transcript_name "Ccdc39-201"; transcript_source "ensembl"; transcript_biotype "protein_coding"; exon_id "ENSRNOE00000112240"; exon_version "1";
2	ensembl	CDS	118610054	118610191	0	-	0	gene_id "ENSRNOG00000011440"; gene_version "9"; transcript_id "ENSRNOT00000065469"; transcript_version "4"; exon_number "13"; gene_name "Ccdc39"; gene_source "ensembl"; gene_biotype "protein_coding"; transcript_name "Ccdc39-201"; transcript_source "ensembl"; transcript_biotype "protein_coding"; protein_id "ENSRNOP00000061948"; protein_version "2";
2	ENSEMBL114_rn	exon	118610054	118610191	0.551597867052423	-	.	gene_id "ENSRNOG00000011440"; transcript_id "ENSRNOG00000011440_tx_3"; exon_id "2_118610054_118610191_-"; exonnum "12"; txlen "1947";
2	ENSEMBL114_rn	exon	118610054	118610191	0.551597867052423	-	.	gene_id "ENSRNOG00000011440"; transcript_id "ENSRNOG00000011440_tx_4"; exon_id "2_118610054_118610191_-"; exonnum "13"; txlen "2043";
2	ENSEMBL114_rn	exon	118610054	118610191	0.431448334969738	-	.	gene_id "ENSRNOG00000011440"; transcript_id "ENSRNOG00000011440_tx_5"; exon_id "2_118610054_118610191_-"; exonnum "7"; txlen "2901";
2	ENSEMBL114_rn	exon	118610054	118610191	0.00959534623441879	-	.	gene_id "ENSRNOG00000011440"; transcript_id "ENSRNOG00000011440_tx_6"; exon_id "2_118610054_118610191_-"; exonnum "16"; txlen "4140";
2	ENSEMBL114_rn	exon	118610054	118610191	0.00959534623441879	-	.	gene_id "ENSRNOG00000011440"; transcript_id "ENSRNOG00000011440_tx_7"; exon_id "2_118610054_118610191_-"; exonnum "16"; txlen "4329";
2	ensembl	exon	118612181	118612345	0	-	.	gene_id "ENSRNOG00000011440"; gene_version "9"; transcript_id "ENSRNOT00000084521"; transcript_version "3"; exon_number "11"; gene_name "Ccdc39"; gene_source "ensembl"; gene_biotype "protein_coding"; transcript_name "Ccdc39-202"; transcript_source "ensembl"; transcript_biotype "protein_coding"; exon_id "ENSRNOE00000110223"; exon_version "1"; tag "Ensembl_canonical";
2	ensembl	CDS	118612181	118612345	0	-	0	gene_id "ENSRNOG00000011440"; gene_version "9"; transcript_id "ENSRNOT00000084521"; transcript_version "3"; exon_number "11"; gene_name "Ccdc39"; gene_source "ensembl"; gene_biotype "protein_coding"; transcript_name "Ccdc39-202"; transcript_source "ensembl"; transcript_biotype "protein_coding"; protein_id "ENSRNOP00000069773"; protein_version "1"; tag "Ensembl_canonical";
2	ensembl	exon	118612181	118612345	0	-	.	gene_id "ENSRNOG00000011440"; gene_version "9"; transcript_id "ENSRNOT00000065469"; transcript_version "4"; exon_number "12"; gene_name "Ccdc39"; gene_source "ensembl"; gene_biotype "protein_coding"; transcript_name "Ccdc39-201"; transcript_source "ensembl"; transcript_biotype "protein_coding"; exon_id "ENSRNOE00000110223"; exon_version "1";
2	ensembl	CDS	118612181	118612345	0	-	0	gene_id "ENSRNOG00000011440"; gene_version "9"; transcript_id "ENSRNOT00000065469"; transcript_version "4"; exon_number "12"; gene_name "Ccdc39"; gene_source "ensembl"; gene_biotype "protein_coding"; transcript_name "Ccdc39-201"; transcript_source "ensembl"; transcript_biotype "protein_coding"; protein_id "ENSRNOP00000061948"; protein_version "2";
2	ENSEMBL114_rn	exon	118612181	118612345	0.551597867052423	-	.	gene_id "ENSRNOG00000011440"; transcript_id "ENSRNOG00000011440_tx_3"; exon_id "2_118612181_118612345_-"; exonnum "11"; txlen "1947";
2	ENSEMBL114_rn	exon	118612181	118612345	0.551597867052423	-	.	gene_id "ENSRNOG00000011440"; transcript_id "ENSRNOG00000011440_tx_4"; exon_id "2_118612181_118612345_-"; exonnum "12"; txlen "2043";
2	ENSEMBL114_rn	exon	118612181	118612345	0.431448334969738	-	.	gene_id "ENSRNOG00000011440"; transcript_id "ENSRNOG00000011440_tx_5"; exon_id "2_118612181_118612345_-"; exonnum "6"; txlen "2901";
2	ENSEMBL114_rn	exon	118612181	118612345	0.00959534623441879	-	.	gene_id "ENSRNOG00000011440"; transcript_id "ENSRNOG00000011440_tx_6"; exon_id "2_118612181_118612345_-"; exonnum "15"; txlen "4140";
2	ENSEMBL114_rn	exon	118612181	118612345	0.00959534623441879	-	.	gene_id "ENSRNOG00000011440"; transcript_id "ENSRNOG00000011440_tx_7"; exon_id "2_118612181_118612345_-"; exonnum "15"; txlen "4329";
2	ensembl	exon	118613168	118613362	0	-	.	gene_id "ENSRNOG00000011440"; gene_version "9"; transcript_id "ENSRNOT00000084521"; transcript_version "3"; exon_number "10"; gene_name "Ccdc39"; gene_source "ensembl"; gene_biotype "protein_coding"; transcript_name "Ccdc39-202"; transcript_source "ensembl"; transcript_biotype "protein_coding"; exon_id "ENSRNOE00000109977"; exon_version "1"; tag "Ensembl_canonical";
2	ensembl	CDS	118613168	118613362	0	-	0	gene_id "ENSRNOG00000011440"; gene_version "9"; transcript_id "ENSRNOT00000084521"; transcript_version "3"; exon_number "10"; gene_name "Ccdc39"; gene_source "ensembl"; gene_biotype "protein_coding"; transcript_name "Ccdc39-202"; transcript_source "ensembl"; transcript_biotype "protein_coding"; protein_id "ENSRNOP00000069773"; protein_version "1"; tag "Ensembl_canonical";
2	ensembl	exon	118613168	118613362	0	-	.	gene_id "ENSRNOG00000011440"; gene_version "9"; transcript_id "ENSRNOT00000065469"; transcript_version "4"; exon_number "11"; gene_name "Ccdc39"; gene_source "ensembl"; gene_biotype "protein_coding"; transcript_name "Ccdc39-201"; transcript_source "ensembl"; transcript_biotype "protein_coding"; exon_id "ENSRNOE00000109977"; exon_version "1";
2	ensembl	CDS	118613168	118613362	0	-	0	gene_id "ENSRNOG00000011440"; gene_version "9"; transcript_id "ENSRNOT00000065469"; transcript_version "4"; exon_number "11"; gene_name "Ccdc39"; gene_source "ensembl"; gene_biotype "protein_coding"; transcript_name "Ccdc39-201"; transcript_source "ensembl"; transcript_biotype "protein_coding"; protein_id "ENSRNOP00000061948"; protein_version "2";
2	ENSEMBL114_rn	exon	118613168	118613362	0.551597867052423	-	.	gene_id "ENSRNOG00000011440"; transcript_id "ENSRNOG00000011440_tx_3"; exon_id "2_118613168_118613362_-"; exonnum "10"; txlen "1947";
2	ENSEMBL114_rn	exon	118613168	118613362	0.551597867052423	-	.	gene_id "ENSRNOG00000011440"; transcript_id "ENSRNOG00000011440_tx_4"; exon_id "2_118613168_118613362_-"; exonnum "11"; txlen "2043";
2	ENSEMBL114_rn	exon	118613168	118613362	0.431448334969738	-	.	gene_id "ENSRNOG00000011440"; transcript_id "ENSRNOG00000011440_tx_5"; exon_id "2_118613168_118613362_-"; exonnum "5"; txlen "2901";
2	ENSEMBL114_rn	exon	118613168	118613362	0.00959534623441879	-	.	gene_id "ENSRNOG00000011440"; transcript_id "ENSRNOG00000011440_tx_6"; exon_id "2_118613168_118613362_-"; exonnum "14"; txlen "4140";
2	ENSEMBL114_rn	exon	118613168	118613362	0.00959534623441879	-	.	gene_id "ENSRNOG00000011440"; transcript_id "ENSRNOG00000011440_tx_7"; exon_id "2_118613168_118613362_-"; exonnum "14"; txlen "4329";
2	ensembl	exon	118617015	118617147	0	-	.	gene_id "ENSRNOG00000011440"; gene_version "9"; transcript_id "ENSRNOT00000084521"; transcript_version "3"; exon_number "9"; gene_name "Ccdc39"; gene_source "ensembl"; gene_biotype "protein_coding"; transcript_name "Ccdc39-202"; transcript_source "ensembl"; transcript_biotype "protein_coding"; exon_id "ENSRNOE00000112155"; exon_version "1"; tag "Ensembl_canonical";
2	ensembl	CDS	118617015	118617147	0	-	1	gene_id "ENSRNOG00000011440"; gene_version "9"; transcript_id "ENSRNOT00000084521"; transcript_version "3"; exon_number "9"; gene_name "Ccdc39"; gene_source "ensembl"; gene_biotype "protein_coding"; transcript_name "Ccdc39-202"; transcript_source "ensembl"; transcript_biotype "protein_coding"; protein_id "ENSRNOP00000069773"; protein_version "1"; tag "Ensembl_canonical";
2	ensembl	exon	118617015	118617147	0	-	.	gene_id "ENSRNOG00000011440"; gene_version "9"; transcript_id "ENSRNOT00000065469"; transcript_version "4"; exon_number "10"; gene_name "Ccdc39"; gene_source "ensembl"; gene_biotype "protein_coding"; transcript_name "Ccdc39-201"; transcript_source "ensembl"; transcript_biotype "protein_coding"; exon_id "ENSRNOE00000112155"; exon_version "1";
2	ensembl	CDS	118617015	118617147	0	-	1	gene_id "ENSRNOG00000011440"; gene_version "9"; transcript_id "ENSRNOT00000065469"; transcript_version "4"; exon_number "10"; gene_name "Ccdc39"; gene_source "ensembl"; gene_biotype "protein_coding"; transcript_name "Ccdc39-201"; transcript_source "ensembl"; transcript_biotype "protein_coding"; protein_id "ENSRNOP00000061948"; protein_version "2";
2	ENSEMBL114_rn	exon	118617015	118617147	0.551597867052423	-	.	gene_id "ENSRNOG00000011440"; transcript_id "ENSRNOG00000011440_tx_3"; exon_id "2_118617015_118617147_-"; exonnum "9"; txlen "1947";
2	ENSEMBL114_rn	exon	118617015	118617147	0.551597867052423	-	.	gene_id "ENSRNOG00000011440"; transcript_id "ENSRNOG00000011440_tx_4"; exon_id "2_118617015_118617147_-"; exonnum "10"; txlen "2043";
2	ENSEMBL114_rn	exon	118617015	118617147	0.431448334969738	-	.	gene_id "ENSRNOG00000011440"; transcript_id "ENSRNOG00000011440_tx_5"; exon_id "2_118617015_118617147_-"; exonnum "4"; txlen "2901";
2	ENSEMBL114_rn	exon	118617015	118617147	0.00959534623441879	-	.	gene_id "ENSRNOG00000011440"; transcript_id "ENSRNOG00000011440_tx_6"; exon_id "2_118617015_118617147_-"; exonnum "13"; txlen "4140";
2	ENSEMBL114_rn	exon	118617015	118617147	0.00959534623441879	-	.	gene_id "ENSRNOG00000011440"; transcript_id "ENSRNOG00000011440_tx_7"; exon_id "2_118617015_118617147_-"; exonnum "13"; txlen "4329";
2	ensembl	exon	118618494	118618597	0	-	.	gene_id "ENSRNOG00000011440"; gene_version "9"; transcript_id "ENSRNOT00000084521"; transcript_version "3"; exon_number "8"; gene_name "Ccdc39"; gene_source "ensembl"; gene_biotype "protein_coding"; transcript_name "Ccdc39-202"; transcript_source "ensembl"; transcript_biotype "protein_coding"; exon_id "ENSRNOE00000112090"; exon_version "1"; tag "Ensembl_canonical";
2	ensembl	CDS	118618494	118618597	0	-	0	gene_id "ENSRNOG00000011440"; gene_version "9"; transcript_id "ENSRNOT00000084521"; transcript_version "3"; exon_number "8"; gene_name "Ccdc39"; gene_source "ensembl"; gene_biotype "protein_coding"; transcript_name "Ccdc39-202"; transcript_source "ensembl"; transcript_biotype "protein_coding"; protein_id "ENSRNOP00000069773"; protein_version "1"; tag "Ensembl_canonical";
2	ensembl	exon	118618494	118618597	0	-	.	gene_id "ENSRNOG00000011440"; gene_version "9"; transcript_id "ENSRNOT00000065469"; transcript_version "4"; exon_number "9"; gene_name "Ccdc39"; gene_source "ensembl"; gene_biotype "protein_coding"; transcript_name "Ccdc39-201"; transcript_source "ensembl"; transcript_biotype "protein_coding"; exon_id "ENSRNOE00000112090"; exon_version "1";
2	ensembl	CDS	118618494	118618597	0	-	0	gene_id "ENSRNOG00000011440"; gene_version "9"; transcript_id "ENSRNOT00000065469"; transcript_version "4"; exon_number "9"; gene_name "Ccdc39"; gene_source "ensembl"; gene_biotype "protein_coding"; transcript_name "Ccdc39-201"; transcript_source "ensembl"; transcript_biotype "protein_coding"; protein_id "ENSRNOP00000061948"; protein_version "2";
2	ENSEMBL114_rn	exon	118618494	118618597	0.551597867052423	-	.	gene_id "ENSRNOG00000011440"; transcript_id "ENSRNOG00000011440_tx_3"; exon_id "2_118618494_118618597_-"; exonnum "8"; txlen "1947";
2	ENSEMBL114_rn	exon	118618494	118618597	0.551597867052423	-	.	gene_id "ENSRNOG00000011440"; transcript_id "ENSRNOG00000011440_tx_4"; exon_id "2_118618494_118618597_-"; exonnum "9"; txlen "2043";
2	ENSEMBL114_rn	exon	118618494	118618597	0.431448334969738	-	.	gene_id "ENSRNOG00000011440"; transcript_id "ENSRNOG00000011440_tx_5"; exon_id "2_118618494_118618597_-"; exonnum "3"; txlen "2901";
2	ENSEMBL114_rn	exon	118618494	118618597	0.00959534623441879	-	.	gene_id "ENSRNOG00000011440"; transcript_id "ENSRNOG00000011440_tx_6"; exon_id "2_118618494_118618597_-"; exonnum "12"; txlen "4140";
2	ENSEMBL114_rn	exon	118618494	118618597	0.00959534623441879	-	.	gene_id "ENSRNOG00000011440"; transcript_id "ENSRNOG00000011440_tx_7"; exon_id "2_118618494_118618597_-"; exonnum "12"; txlen "4329";
2	ensembl	exon	118620661	118620852	0	-	.	gene_id "ENSRNOG00000011440"; gene_version "9"; transcript_id "ENSRNOT00000084521"; transcript_version "3"; exon_number "7"; gene_name "Ccdc39"; gene_source "ensembl"; gene_biotype "protein_coding"; transcript_name "Ccdc39-202"; transcript_source "ensembl"; transcript_biotype "protein_coding"; exon_id "ENSRNOE00000112022"; exon_version "1"; tag "Ensembl_canonical";
2	ensembl	CDS	118620661	118620852	0	-	0	gene_id "ENSRNOG00000011440"; gene_version "9"; transcript_id "ENSRNOT00000084521"; transcript_version "3"; exon_number "7"; gene_name "Ccdc39"; gene_source "ensembl"; gene_biotype "protein_coding"; transcript_name "Ccdc39-202"; transcript_source "ensembl"; transcript_biotype "protein_coding"; protein_id "ENSRNOP00000069773"; protein_version "1"; tag "Ensembl_canonical";
2	ensembl	exon	118620661	118620852	0	-	.	gene_id "ENSRNOG00000011440"; gene_version "9"; transcript_id "ENSRNOT00000065469"; transcript_version "4"; exon_number "8"; gene_name "Ccdc39"; gene_source "ensembl"; gene_biotype "protein_coding"; transcript_name "Ccdc39-201"; transcript_source "ensembl"; transcript_biotype "protein_coding"; exon_id "ENSRNOE00000112022"; exon_version "1";
2	ensembl	CDS	118620661	118620852	0	-	0	gene_id "ENSRNOG00000011440"; gene_version "9"; transcript_id "ENSRNOT00000065469"; transcript_version "4"; exon_number "8"; gene_name "Ccdc39"; gene_source "ensembl"; gene_biotype "protein_coding"; transcript_name "Ccdc39-201"; transcript_source "ensembl"; transcript_biotype "protein_coding"; protein_id "ENSRNOP00000061948"; protein_version "2";
2	ENSEMBL114_rn	exon	118620661	118620852	0.551597867052423	-	.	gene_id "ENSRNOG00000011440"; transcript_id "ENSRNOG00000011440_tx_3"; exon_id "2_118620661_118620852_-"; exonnum "7"; txlen "1947";
2	ENSEMBL114_rn	exon	118620661	118620852	0.551597867052423	-	.	gene_id "ENSRNOG00000011440"; transcript_id "ENSRNOG00000011440_tx_4"; exon_id "2_118620661_118620852_-"; exonnum "8"; txlen "2043";
2	ENSEMBL114_rn	exon	118620661	118620852	0.431448334969738	-	.	gene_id "ENSRNOG00000011440"; transcript_id "ENSRNOG00000011440_tx_5"; exon_id "2_118620661_118620852_-"; exonnum "2"; txlen "2901";
2	ENSEMBL114_rn	exon	118620661	118620852	0.00959534623441879	-	.	gene_id "ENSRNOG00000011440"; transcript_id "ENSRNOG00000011440_tx_6"; exon_id "2_118620661_118620852_-"; exonnum "11"; txlen "4140";
2	ENSEMBL114_rn	exon	118620661	118620852	0.00959534623441879	-	.	gene_id "ENSRNOG00000011440"; transcript_id "ENSRNOG00000011440_tx_7"; exon_id "2_118620661_118620852_-"; exonnum "11"; txlen "4329";
2	sraer114_ss	exon	118620929	118621078	0.431448334969738	-	.	gene_id "ENSRNOG00000011440"; transcript_id "ENSRNOG00000011440_tx_5"; exon_id "2_118620929_118621078_-"; exonnum "1"; txlen "2901";
2	ensembl	exon	118623554	118623682	0	-	.	gene_id "ENSRNOG00000011440"; gene_version "9"; transcript_id "ENSRNOT00000084521"; transcript_version "3"; exon_number "6"; gene_name "Ccdc39"; gene_source "ensembl"; gene_biotype "protein_coding"; transcript_name "Ccdc39-202"; transcript_source "ensembl"; transcript_biotype "protein_coding"; exon_id "ENSRNOE00000111962"; exon_version "1"; tag "Ensembl_canonical";
2	ensembl	CDS	118623554	118623682	0	-	0	gene_id "ENSRNOG00000011440"; gene_version "9"; transcript_id "ENSRNOT00000084521"; transcript_version "3"; exon_number "6"; gene_name "Ccdc39"; gene_source "ensembl"; gene_biotype "protein_coding"; transcript_name "Ccdc39-202"; transcript_source "ensembl"; transcript_biotype "protein_coding"; protein_id "ENSRNOP00000069773"; protein_version "1"; tag "Ensembl_canonical";
2	ensembl	exon	118623554	118623682	0	-	.	gene_id "ENSRNOG00000011440"; gene_version "9"; transcript_id "ENSRNOT00000065469"; transcript_version "4"; exon_number "7"; gene_name "Ccdc39"; gene_source "ensembl"; gene_biotype "protein_coding"; transcript_name "Ccdc39-201"; transcript_source "ensembl"; transcript_biotype "protein_coding"; exon_id "ENSRNOE00000111962"; exon_version "1";
2	ensembl	CDS	118623554	118623682	0	-	0	gene_id "ENSRNOG00000011440"; gene_version "9"; transcript_id "ENSRNOT00000065469"; transcript_version "4"; exon_number "7"; gene_name "Ccdc39"; gene_source "ensembl"; gene_biotype "protein_coding"; transcript_name "Ccdc39-201"; transcript_source "ensembl"; transcript_biotype "protein_coding"; protein_id "ENSRNOP00000061948"; protein_version "2";
2	ENSEMBL114_rn	exon	118623554	118623682	0.551597867052423	-	.	gene_id "ENSRNOG00000011440"; transcript_id "ENSRNOG00000011440_tx_3"; exon_id "2_118623554_118623682_-"; exonnum "6"; txlen "1947";
2	ENSEMBL114_rn	exon	118623554	118623682	0.551597867052423	-	.	gene_id "ENSRNOG00000011440"; transcript_id "ENSRNOG00000011440_tx_4"; exon_id "2_118623554_118623682_-"; exonnum "7"; txlen "2043";
2	ENSEMBL114_rn	exon	118623554	118623682	0.00959534623441879	-	.	gene_id "ENSRNOG00000011440"; transcript_id "ENSRNOG00000011440_tx_6"; exon_id "2_118623554_118623682_-"; exonnum "10"; txlen "4140";
2	ENSEMBL114_rn	exon	118623554	118623682	0.00959534623441879	-	.	gene_id "ENSRNOG00000011440"; transcript_id "ENSRNOG00000011440_tx_7"; exon_id "2_118623554_118623682_-"; exonnum "10"; txlen "4329";
2	ensembl	exon	118623774	118623866	0	-	.	gene_id "ENSRNOG00000011440"; gene_version "9"; transcript_id "ENSRNOT00000084521"; transcript_version "3"; exon_number "5"; gene_name "Ccdc39"; gene_source "ensembl"; gene_biotype "protein_coding"; transcript_name "Ccdc39-202"; transcript_source "ensembl"; transcript_biotype "protein_coding"; exon_id "ENSRNOE00000108395"; exon_version "1"; tag "Ensembl_canonical";
2	ensembl	CDS	118623774	118623866	0	-	0	gene_id "ENSRNOG00000011440"; gene_version "9"; transcript_id "ENSRNOT00000084521"; transcript_version "3"; exon_number "5"; gene_name "Ccdc39"; gene_source "ensembl"; gene_biotype "protein_coding"; transcript_name "Ccdc39-202"; transcript_source "ensembl"; transcript_biotype "protein_coding"; protein_id "ENSRNOP00000069773"; protein_version "1"; tag "Ensembl_canonical";
2	ensembl	exon	118623774	118623866	0	-	.	gene_id "ENSRNOG00000011440"; gene_version "9"; transcript_id "ENSRNOT00000065469"; transcript_version "4"; exon_number "6"; gene_name "Ccdc39"; gene_source "ensembl"; gene_biotype "protein_coding"; transcript_name "Ccdc39-201"; transcript_source "ensembl"; transcript_biotype "protein_coding"; exon_id "ENSRNOE00000108395"; exon_version "1";
2	ensembl	CDS	118623774	118623866	0	-	0	gene_id "ENSRNOG00000011440"; gene_version "9"; transcript_id "ENSRNOT00000065469"; transcript_version "4"; exon_number "6"; gene_name "Ccdc39"; gene_source "ensembl"; gene_biotype "protein_coding"; transcript_name "Ccdc39-201"; transcript_source "ensembl"; transcript_biotype "protein_coding"; protein_id "ENSRNOP00000061948"; protein_version "2";
2	ENSEMBL114_rn	exon	118623774	118623866	0.551597867052423	-	.	gene_id "ENSRNOG00000011440"; transcript_id "ENSRNOG00000011440_tx_3"; exon_id "2_118623774_118623866_-"; exonnum "5"; txlen "1947";
2	ENSEMBL114_rn	exon	118623774	118623866	0.551597867052423	-	.	gene_id "ENSRNOG00000011440"; transcript_id "ENSRNOG00000011440_tx_4"; exon_id "2_118623774_118623866_-"; exonnum "6"; txlen "2043";
2	ENSEMBL114_rn	exon	118623774	118623866	0.00959534623441879	-	.	gene_id "ENSRNOG00000011440"; transcript_id "ENSRNOG00000011440_tx_6"; exon_id "2_118623774_118623866_-"; exonnum "9"; txlen "4140";
2	ENSEMBL114_rn	exon	118623774	118623866	0.00959534623441879	-	.	gene_id "ENSRNOG00000011440"; transcript_id "ENSRNOG00000011440_tx_7"; exon_id "2_118623774_118623866_-"; exonnum "9"; txlen "4329";
2	ensembl	exon	118624822	118624980	0	-	.	gene_id "ENSRNOG00000011440"; gene_version "9"; transcript_id "ENSRNOT00000084521"; transcript_version "3"; exon_number "4"; gene_name "Ccdc39"; gene_source "ensembl"; gene_biotype "protein_coding"; transcript_name "Ccdc39-202"; transcript_source "ensembl"; transcript_biotype "protein_coding"; exon_id "ENSRNOE00000108162"; exon_version "1"; tag "Ensembl_canonical";
2	ensembl	CDS	118624822	118624980	0	-	0	gene_id "ENSRNOG00000011440"; gene_version "9"; transcript_id "ENSRNOT00000084521"; transcript_version "3"; exon_number "4"; gene_name "Ccdc39"; gene_source "ensembl"; gene_biotype "protein_coding"; transcript_name "Ccdc39-202"; transcript_source "ensembl"; transcript_biotype "protein_coding"; protein_id "ENSRNOP00000069773"; protein_version "1"; tag "Ensembl_canonical";
2	ensembl	exon	118624822	118624980	0	-	.	gene_id "ENSRNOG00000011440"; gene_version "9"; transcript_id "ENSRNOT00000065469"; transcript_version "4"; exon_number "5"; gene_name "Ccdc39"; gene_source "ensembl"; gene_biotype "protein_coding"; transcript_name "Ccdc39-201"; transcript_source "ensembl"; transcript_biotype "protein_coding"; exon_id "ENSRNOE00000108162"; exon_version "1";
2	ensembl	CDS	118624822	118624980	0	-	0	gene_id "ENSRNOG00000011440"; gene_version "9"; transcript_id "ENSRNOT00000065469"; transcript_version "4"; exon_number "5"; gene_name "Ccdc39"; gene_source "ensembl"; gene_biotype "protein_coding"; transcript_name "Ccdc39-201"; transcript_source "ensembl"; transcript_biotype "protein_coding"; protein_id "ENSRNOP00000061948"; protein_version "2";
2	ENSEMBL114_rn	exon	118624822	118624980	0.551597867052423	-	.	gene_id "ENSRNOG00000011440"; transcript_id "ENSRNOG00000011440_tx_3"; exon_id "2_118624822_118624980_-"; exonnum "4"; txlen "1947";
2	ENSEMBL114_rn	exon	118624822	118624980	0.551597867052423	-	.	gene_id "ENSRNOG00000011440"; transcript_id "ENSRNOG00000011440_tx_4"; exon_id "2_118624822_118624980_-"; exonnum "5"; txlen "2043";
2	ENSEMBL114_rn	exon	118624822	118624980	0.00959534623441879	-	.	gene_id "ENSRNOG00000011440"; transcript_id "ENSRNOG00000011440_tx_6"; exon_id "2_118624822_118624980_-"; exonnum "8"; txlen "4140";
2	ENSEMBL114_rn	exon	118624822	118624980	0.00959534623441879	-	.	gene_id "ENSRNOG00000011440"; transcript_id "ENSRNOG00000011440_tx_7"; exon_id "2_118624822_118624980_-"; exonnum "8"; txlen "4329";
2	ensembl	exon	118626121	118626267	0	-	.	gene_id "ENSRNOG00000011440"; gene_version "9"; transcript_id "ENSRNOT00000084521"; transcript_version "3"; exon_number "3"; gene_name "Ccdc39"; gene_source "ensembl"; gene_biotype "protein_coding"; transcript_name "Ccdc39-202"; transcript_source "ensembl"; transcript_biotype "protein_coding"; exon_id "ENSRNOE00000111886"; exon_version "1"; tag "Ensembl_canonical";
2	ensembl	CDS	118626121	118626267	0	-	0	gene_id "ENSRNOG00000011440"; gene_version "9"; transcript_id "ENSRNOT00000084521"; transcript_version "3"; exon_number "3"; gene_name "Ccdc39"; gene_source "ensembl"; gene_biotype "protein_coding"; transcript_name "Ccdc39-202"; transcript_source "ensembl"; transcript_biotype "protein_coding"; protein_id "ENSRNOP00000069773"; protein_version "1"; tag "Ensembl_canonical";
2	ensembl	exon	118626121	118626267	0	-	.	gene_id "ENSRNOG00000011440"; gene_version "9"; transcript_id "ENSRNOT00000065469"; transcript_version "4"; exon_number "4"; gene_name "Ccdc39"; gene_source "ensembl"; gene_biotype "protein_coding"; transcript_name "Ccdc39-201"; transcript_source "ensembl"; transcript_biotype "protein_coding"; exon_id "ENSRNOE00000111886"; exon_version "1";
2	ensembl	CDS	118626121	118626267	0	-	0	gene_id "ENSRNOG00000011440"; gene_version "9"; transcript_id "ENSRNOT00000065469"; transcript_version "4"; exon_number "4"; gene_name "Ccdc39"; gene_source "ensembl"; gene_biotype "protein_coding"; transcript_name "Ccdc39-201"; transcript_source "ensembl"; transcript_biotype "protein_coding"; protein_id "ENSRNOP00000061948"; protein_version "2";
2	ENSEMBL114_rn	exon	118626121	118626267	0.551597867052423	-	.	gene_id "ENSRNOG00000011440"; transcript_id "ENSRNOG00000011440_tx_3"; exon_id "2_118626121_118626267_-"; exonnum "3"; txlen "1947";
2	ENSEMBL114_rn	exon	118626121	118626267	0.551597867052423	-	.	gene_id "ENSRNOG00000011440"; transcript_id "ENSRNOG00000011440_tx_4"; exon_id "2_118626121_118626267_-"; exonnum "4"; txlen "2043";
2	ENSEMBL114_rn	exon	118626121	118626267	0.00959534623441879	-	.	gene_id "ENSRNOG00000011440"; transcript_id "ENSRNOG00000011440_tx_6"; exon_id "2_118626121_118626267_-"; exonnum "7"; txlen "4140";
2	ENSEMBL114_rn	exon	118626121	118626267	0.00959534623441879	-	.	gene_id "ENSRNOG00000011440"; transcript_id "ENSRNOG00000011440_tx_7"; exon_id "2_118626121_118626267_-"; exonnum "7"; txlen "4329";
2	ensembl	exon	118628272	118628391	0	-	.	gene_id "ENSRNOG00000011440"; gene_version "9"; transcript_id "ENSRNOT00000084521"; transcript_version "3"; exon_number "2"; gene_name "Ccdc39"; gene_source "ensembl"; gene_biotype "protein_coding"; transcript_name "Ccdc39-202"; transcript_source "ensembl"; transcript_biotype "protein_coding"; exon_id "ENSRNOE00000111832"; exon_version "1"; tag "Ensembl_canonical";
2	ensembl	CDS	118628272	118628391	0	-	0	gene_id "ENSRNOG00000011440"; gene_version "9"; transcript_id "ENSRNOT00000084521"; transcript_version "3"; exon_number "2"; gene_name "Ccdc39"; gene_source "ensembl"; gene_biotype "protein_coding"; transcript_name "Ccdc39-202"; transcript_source "ensembl"; transcript_biotype "protein_coding"; protein_id "ENSRNOP00000069773"; protein_version "1"; tag "Ensembl_canonical";
2	ensembl	exon	118628272	118628391	0	-	.	gene_id "ENSRNOG00000011440"; gene_version "9"; transcript_id "ENSRNOT00000065469"; transcript_version "4"; exon_number "3"; gene_name "Ccdc39"; gene_source "ensembl"; gene_biotype "protein_coding"; transcript_name "Ccdc39-201"; transcript_source "ensembl"; transcript_biotype "protein_coding"; exon_id "ENSRNOE00000111832"; exon_version "1";
2	ensembl	CDS	118628272	118628391	0	-	0	gene_id "ENSRNOG00000011440"; gene_version "9"; transcript_id "ENSRNOT00000065469"; transcript_version "4"; exon_number "3"; gene_name "Ccdc39"; gene_source "ensembl"; gene_biotype "protein_coding"; transcript_name "Ccdc39-201"; transcript_source "ensembl"; transcript_biotype "protein_coding"; protein_id "ENSRNOP00000061948"; protein_version "2";
2	ENSEMBL114_rn	exon	118628272	118628391	0.551597867052423	-	.	gene_id "ENSRNOG00000011440"; transcript_id "ENSRNOG00000011440_tx_3"; exon_id "2_118628272_118628391_-"; exonnum "2"; txlen "1947";
2	ENSEMBL114_rn	exon	118628272	118628391	0.551597867052423	-	.	gene_id "ENSRNOG00000011440"; transcript_id "ENSRNOG00000011440_tx_4"; exon_id "2_118628272_118628391_-"; exonnum "3"; txlen "2043";
2	ENSEMBL114_rn	exon	118628272	118628391	0.00959534623441879	-	.	gene_id "ENSRNOG00000011440"; transcript_id "ENSRNOG00000011440_tx_6"; exon_id "2_118628272_118628391_-"; exonnum "6"; txlen "4140";
2	ENSEMBL114_rn	exon	118628272	118628391	0.00959534623441879	-	.	gene_id "ENSRNOG00000011440"; transcript_id "ENSRNOG00000011440_tx_7"; exon_id "2_118628272_118628391_-"; exonnum "6"; txlen "4329";
2	ensembl	CDS	118629244	118629267	0	-	0	gene_id "ENSRNOG00000011440"; gene_version "9"; transcript_id "ENSRNOT00000065469"; transcript_version "4"; exon_number "2"; gene_name "Ccdc39"; gene_source "ensembl"; gene_biotype "protein_coding"; transcript_name "Ccdc39-201"; transcript_source "ensembl"; transcript_biotype "protein_coding"; protein_id "ENSRNOP00000061948"; protein_version "2";
2	ensembl	exon	118629244	118629339	0	-	.	gene_id "ENSRNOG00000011440"; gene_version "9"; transcript_id "ENSRNOT00000065469"; transcript_version "4"; exon_number "2"; gene_name "Ccdc39"; gene_source "ensembl"; gene_biotype "protein_coding"; transcript_name "Ccdc39-201"; transcript_source "ensembl"; transcript_biotype "protein_coding"; exon_id "ENSRNOE00000740266"; exon_version "1";
2	ENSEMBL114_rn	exon	118629244	118629339	0.551597867052423	-	.	gene_id "ENSRNOG00000011440"; transcript_id "ENSRNOG00000011440_tx_4"; exon_id "2_118629244_118629339_-"; exonnum "2"; txlen "2043";
2	ENSEMBL114_rn	exon	118629244	118629339	0.00959534623441879	-	.	gene_id "ENSRNOG00000011440"; transcript_id "ENSRNOG00000011440_tx_6"; exon_id "2_118629244_118629339_-"; exonnum "5"; txlen "4140";
2	ENSEMBL114_rn	exon	118629244	118629339	0.00959534623441879	-	.	gene_id "ENSRNOG00000011440"; transcript_id "ENSRNOG00000011440_tx_7"; exon_id "2_118629244_118629339_-"; exonnum "5"; txlen "4329";
2	ensembl	start_codon	118629265	118629267	0	-	0	gene_id "ENSRNOG00000011440"; gene_version "9"; transcript_id "ENSRNOT00000065469"; transcript_version "4"; exon_number "2"; gene_name "Ccdc39"; gene_source "ensembl"; gene_biotype "protein_coding"; transcript_name "Ccdc39-201"; transcript_source "ensembl"; transcript_biotype "protein_coding";
2	ensembl	five_prime_utr	118629268	118629339	0	-	.	gene_id "ENSRNOG00000011440"; gene_version "9"; transcript_id "ENSRNOT00000065469"; transcript_version "4"; gene_name "Ccdc39"; gene_source "ensembl"; gene_biotype "protein_coding"; transcript_name "Ccdc39-201"; transcript_source "ensembl"; transcript_biotype "protein_coding";
2	ensembl	CDS	118631380	118631469	0	-	0	gene_id "ENSRNOG00000011440"; gene_version "9"; transcript_id "ENSRNOT00000084521"; transcript_version "3"; exon_number "1"; gene_name "Ccdc39"; gene_source "ensembl"; gene_biotype "protein_coding"; transcript_name "Ccdc39-202"; transcript_source "ensembl"; transcript_biotype "protein_coding"; protein_id "ENSRNOP00000069773"; protein_version "1"; tag "Ensembl_canonical";
2	ensembl	exon	118631380	118631584	0	-	.	gene_id "ENSRNOG00000011440"; gene_version "9"; transcript_id "ENSRNOT00000084521"; transcript_version "3"; exon_number "1"; gene_name "Ccdc39"; gene_source "ensembl"; gene_biotype "protein_coding"; transcript_name "Ccdc39-202"; transcript_source "ensembl"; transcript_biotype "protein_coding"; exon_id "ENSRNOE00000548641"; exon_version "2"; tag "Ensembl_canonical";
2	ENSEMBL114_rn	exon	118631380	118631584	0.551597867052423	-	.	gene_id "ENSRNOG00000011440"; transcript_id "ENSRNOG00000011440_tx_3"; exon_id "2_118631380_118631584_-"; exonnum "1"; txlen "1947";
2	ENSEMBL114_rn	exon	118631380	118631584	0.551597867052423	-	.	gene_id "ENSRNOG00000011440"; transcript_id "ENSRNOG00000011440_tx_4"; exon_id "2_118631380_118631584_-"; exonnum "1"; txlen "2043";
2	ensembl	exon	118631380	118631647	0	-	.	gene_id "ENSRNOG00000011440"; gene_version "9"; transcript_id "ENSRNOT00000065469"; transcript_version "4"; exon_number "1"; gene_name "Ccdc39"; gene_source "ensembl"; gene_biotype "protein_coding"; transcript_name "Ccdc39-201"; transcript_source "ensembl"; transcript_biotype "protein_coding"; exon_id "ENSRNOE00000696236"; exon_version "1";
2	ensembl	five_prime_utr	118631380	118631647	0	-	.	gene_id "ENSRNOG00000011440"; gene_version "9"; transcript_id "ENSRNOT00000065469"; transcript_version "4"; gene_name "Ccdc39"; gene_source "ensembl"; gene_biotype "protein_coding"; transcript_name "Ccdc39-201"; transcript_source "ensembl"; transcript_biotype "protein_coding";
2	ensembl	start_codon	118631467	118631469	0	-	0	gene_id "ENSRNOG00000011440"; gene_version "9"; transcript_id "ENSRNOT00000084521"; transcript_version "3"; exon_number "1"; gene_name "Ccdc39"; gene_source "ensembl"; gene_biotype "protein_coding"; transcript_name "Ccdc39-202"; transcript_source "ensembl"; transcript_biotype "protein_coding"; tag "Ensembl_canonical";
2	ensembl	five_prime_utr	118631470	118631584	0	-	.	gene_id "ENSRNOG00000011440"; gene_version "9"; transcript_id "ENSRNOT00000084521"; transcript_version "3"; gene_name "Ccdc39"; gene_source "ensembl"; gene_biotype "protein_coding"; transcript_name "Ccdc39-202"; transcript_source "ensembl"; transcript_biotype "protein_coding"; tag "Ensembl_canonical";
2	sraer114_mid	exon	118631680	118632003	0.00959534623441879	-	.	gene_id "ENSRNOG00000011440"; transcript_id "ENSRNOG00000011440_tx_6"; exon_id "2_118631680_118632003_-"; exonnum "4"; txlen "4140";
2	sraer114_mid	exon	118631680	118632003	0.00959534623441879	-	.	gene_id "ENSRNOG00000011440"; transcript_id "ENSRNOG00000011440_tx_7"; exon_id "2_118631680_118632003_-"; exonnum "4"; txlen "4329";
2	sraer114_mid	exon	118655967	118656256	0.00959534623441879	-	.	gene_id "ENSRNOG00000011440"; transcript_id "ENSRNOG00000011440_tx_7"; exon_id "2_118655967_118656256_-"; exonnum "3"; txlen "4329";
2	sraer114_mid	exon	118656156	118656256	0.00959534623441879	-	.	gene_id "ENSRNOG00000011440"; transcript_id "ENSRNOG00000011440_tx_6"; exon_id "2_118656156_118656256_-"; exonnum "3"; txlen "4140";
2	sraer114_mid	exon	118674070	118674146	0.00959534623441879	-	.	gene_id "ENSRNOG00000011440"; transcript_id "ENSRNOG00000011440_tx_6"; exon_id "2_118674070_118674146_-"; exonnum "2"; txlen "4140";
2	sraer114_mid	exon	118674070	118674146	0.00959534623441879	-	.	gene_id "ENSRNOG00000011440"; transcript_id "ENSRNOG00000011440_tx_7"; exon_id "2_118674070_118674146_-"; exonnum "2"; txlen "4329";
2	sraer114_ss	exon	118682276	118682418	0.00959534623441879	-	.	gene_id "ENSRNOG00000011440"; transcript_id "ENSRNOG00000011440_tx_6"; exon_id "2_118682276_118682418_-"; exonnum "1"; txlen "4140";
2	sraer114_ss	exon	118682276	118682418	0.00959534623441879	-	.	gene_id "ENSRNOG00000011440"; transcript_id "ENSRNOG00000011440_tx_7"; exon_id "2_118682276_118682418_-"; exonnum "1"; txlen "4329";
2	sraer114_es	exon	118727258	118727566	0.0579582090884413	-	.	gene_id "sraer114_gene_37953"; transcript_id "sraer114_gene_37953_tx_6"; exon_id "2_118727258_118727566_-"; exonnum "5"; txlen "869";
2	sraer114_es	exon	118727258	118727566	0.0515201720456249	-	.	gene_id "sraer114_gene_37953"; transcript_id "sraer114_gene_37953_tx_7"; exon_id "2_118727258_118727566_-"; exonnum "4"; txlen "700";
2	sraer114_es	exon	118727258	118727566	0.0494202930534169	-	.	gene_id "sraer114_gene_37953"; transcript_id "sraer114_gene_37953_tx_8"; exon_id "2_118727258_118727566_-"; exonnum "4"; txlen "631";
2	sraer114_es	exon	118727258	118727566	0.0325740442611048	-	.	gene_id "sraer114_gene_37953"; transcript_id "sraer114_gene_37953_tx_9"; exon_id "2_118727258_118727566_-"; exonnum "4"; txlen "659";
2	sraer114_mid	exon	118728140	118728212	0.0579582090884413	-	.	gene_id "sraer114_gene_37953"; transcript_id "sraer114_gene_37953_tx_6"; exon_id "2_118728140_118728212_-"; exonnum "4"; txlen "869";
2	sraer114_mid	exon	118728140	118728212	0.0515201720456249	-	.	gene_id "sraer114_gene_37953"; transcript_id "sraer114_gene_37953_tx_7"; exon_id "2_118728140_118728212_-"; exonnum "3"; txlen "700";
2	sraer114_mid	exon	118728140	118728212	0.0494202930534169	-	.	gene_id "sraer114_gene_37953"; transcript_id "sraer114_gene_37953_tx_8"; exon_id "2_118728140_118728212_-"; exonnum "3"; txlen "631";
2	sraer114_mid	exon	118728140	118728212	0.0325740442611048	-	.	gene_id "sraer114_gene_37953"; transcript_id "sraer114_gene_37953_tx_9"; exon_id "2_118728140_118728212_-"; exonnum "3"; txlen "659";
2	sraer114_mid	exon	118729435	118729603	0.0579582090884413	-	.	gene_id "sraer114_gene_37953"; transcript_id "sraer114_gene_37953_tx_6"; exon_id "2_118729435_118729603_-"; exonnum "3"; txlen "869";
2	sraer114_mid	exon	118729435	118729603	0.0325740442611048	-	.	gene_id "sraer114_gene_37953"; transcript_id "sraer114_gene_37953_tx_9"; exon_id "2_118729435_118729603_-"; exonnum "2"; txlen "659";
2	sraer114_ss	exon	118731674	118731781	0.0325740442611048	-	.	gene_id "sraer114_gene_37953"; transcript_id "sraer114_gene_37953_tx_9"; exon_id "2_118731674_118731781_-"; exonnum "1"; txlen "659";
2	ensembl	gene	118731879	118732010	0	-	.	gene_id "ENSRNOG00000067566"; gene_version "2"; gene_name "LOC120101341"; gene_source "ensembl"; gene_biotype "snoRNA";
2	ensembl	transcript	118731879	118732010	0	-	.	gene_id "ENSRNOG00000067566"; gene_version "2"; transcript_id "ENSRNOT00000102164"; transcript_version "2"; gene_name "LOC120101341"; gene_source "ensembl"; gene_biotype "snoRNA"; transcript_name "LOC120101341-201"; transcript_source "ensembl"; transcript_biotype "snoRNA"; tag "Ensembl_canonical";
2	ensembl	exon	118731879	118732010	0	-	.	gene_id "ENSRNOG00000067566"; gene_version "2"; transcript_id "ENSRNOT00000102164"; transcript_version "2"; exon_number "1"; gene_name "LOC120101341"; gene_source "ensembl"; gene_biotype "snoRNA"; transcript_name "LOC120101341-201"; transcript_source "ensembl"; transcript_biotype "snoRNA"; exon_id "ENSRNOE00000615561"; exon_version "1"; tag "Ensembl_canonical";
2	sraer114_es	exon	118744997	118745646	0.122651248289262	-	.	gene_id "sraer114_gene_37953"; transcript_id "sraer114_gene_37953_tx_3"; exon_id "2_118744997_118745646_-"; exonnum "3"; txlen "968";
2	sraer114_es	exon	118744999	118745463	0.0724477613605516	-	.	gene_id "sraer114_gene_37953"; transcript_id "sraer114_gene_37953_tx_5"; exon_id "2_118744999_118745463_-"; exonnum "3"; txlen "783";
2	sraer114_es	exon	118755374	118755640	0.485071762855978	-	.	gene_id "sraer114_gene_37953"; transcript_id "sraer114_gene_37953_tx_1"; exon_id "2_118755374_118755640_-"; exonnum "3"; txlen "585";
2	sraer114_es	exon	118788259	118788592	0.0873355379496401	-	.	gene_id "sraer114_gene_37953"; transcript_id "sraer114_gene_37953_tx_4"; exon_id "2_118788259_118788592_-"; exonnum "3"; txlen "583";
2	sraer114_mid	exon	118789322	118789380	0.0873355379496401	-	.	gene_id "sraer114_gene_37953"; transcript_id "sraer114_gene_37953_tx_4"; exon_id "2_118789322_118789380_-"; exonnum "2"; txlen "583";
2	sraer114_mid	exon	118789322	118789380	0.0494202930534169	-	.	gene_id "sraer114_gene_37953"; transcript_id "sraer114_gene_37953_tx_8"; exon_id "2_118789322_118789380_-"; exonnum "2"; txlen "631";
2	sraer114_ss	exon	118791209	118791398	0.0873355379496401	-	.	gene_id "sraer114_gene_37953"; transcript_id "sraer114_gene_37953_tx_4"; exon_id "2_118791209_118791398_-"; exonnum "1"; txlen "583";
2	sraer114_ss	exon	118791209	118791398	0.0494202930534169	-	.	gene_id "sraer114_gene_37953"; transcript_id "sraer114_gene_37953_tx_8"; exon_id "2_118791209_118791398_-"; exonnum "1"; txlen "631";
2	sraer114_mid	exon	118793026	118793220	0.485071762855978	-	.	gene_id "sraer114_gene_37953"; transcript_id "sraer114_gene_37953_tx_1"; exon_id "2_118793026_118793220_-"; exonnum "2"; txlen "585";
2	sraer114_mid	exon	118793026	118793220	0.122651248289262	-	.	gene_id "sraer114_gene_37953"; transcript_id "sraer114_gene_37953_tx_3"; exon_id "2_118793026_118793220_-"; exonnum "2"; txlen "968";
2	sraer114_mid	exon	118793026	118793220	0.0724477613605516	-	.	gene_id "sraer114_gene_37953"; transcript_id "sraer114_gene_37953_tx_5"; exon_id "2_118793026_118793220_-"; exonnum "2"; txlen "783";
2	sraer114_mid	exon	118793026	118793220	0.0579582090884413	-	.	gene_id "sraer114_gene_37953"; transcript_id "sraer114_gene_37953_tx_6"; exon_id "2_118793026_118793220_-"; exonnum "2"; txlen "869";
2	sraer114_mid	exon	118793026	118793220	0.0515201720456249	-	.	gene_id "sraer114_gene_37953"; transcript_id "sraer114_gene_37953_tx_7"; exon_id "2_118793026_118793220_-"; exonnum "2"; txlen "700";
2	sraer114_ss	exon	118807483	118807605	0.485071762855978	-	.	gene_id "sraer114_gene_37953"; transcript_id "sraer114_gene_37953_tx_1"; exon_id "2_118807483_118807605_-"; exonnum "1"; txlen "585";
2	sraer114_ss	exon	118807483	118807605	0.122651248289262	-	.	gene_id "sraer114_gene_37953"; transcript_id "sraer114_gene_37953_tx_3"; exon_id "2_118807483_118807605_-"; exonnum "1"; txlen "968";
2	sraer114_ss	exon	118807483	118807605	0.0724477613605516	-	.	gene_id "sraer114_gene_37953"; transcript_id "sraer114_gene_37953_tx_5"; exon_id "2_118807483_118807605_-"; exonnum "1"; txlen "783";
2	sraer114_ss	exon	118807483	118807605	0.0579582090884413	-	.	gene_id "sraer114_gene_37953"; transcript_id "sraer114_gene_37953_tx_6"; exon_id "2_118807483_118807605_-"; exonnum "1"; txlen "869";
2	sraer114_ss	exon	118807483	118807605	0.0515201720456249	-	.	gene_id "sraer114_gene_37953"; transcript_id "sraer114_gene_37953_tx_7"; exon_id "2_118807483_118807605_-"; exonnum "1"; txlen "700";
2	sraer114_es	exon	118852747	118853439	106.226967013119	-	.	gene_id "ENSRNOG00000049819"; transcript_id "ENSRNOG00000049819_tx_3"; exon_id "2_118852747_118853439_-"; exonnum "6"; txlen "1107";
2	ensembl	three_prime_utr	118869413	118869436	0	-	.	gene_id "ENSRNOG00000049819"; gene_version "3"; transcript_id "ENSRNOT00000118548"; transcript_version "2"; gene_name "Dnajc19"; gene_source "ensembl"; gene_biotype "protein_coding"; transcript_name "Dnajc19-203"; transcript_source "ensembl"; transcript_biotype "protein_coding";
2	ensembl	three_prime_utr	118869413	118869436	0	-	.	gene_id "ENSRNOG00000049819"; gene_version "3"; transcript_id "ENSRNOT00000109197"; transcript_version "2"; gene_name "Dnajc19"; gene_source "ensembl"; gene_biotype "protein_coding"; transcript_name "Dnajc19-201"; transcript_source "ensembl"; transcript_biotype "protein_coding"; tag "Ensembl_canonical";
2	ensembl	exon	118869413	118869507	0	-	.	gene_id "ENSRNOG00000049819"; gene_version "3"; transcript_id "ENSRNOT00000118548"; transcript_version "2"; exon_number "6"; gene_name "Dnajc19"; gene_source "ensembl"; gene_biotype "protein_coding"; transcript_name "Dnajc19-203"; transcript_source "ensembl"; transcript_biotype "protein_coding"; exon_id "ENSRNOE00000614443"; exon_version "2";
2	ensembl	exon	118869413	118869507	0	-	.	gene_id "ENSRNOG00000049819"; gene_version "3"; transcript_id "ENSRNOT00000109197"; transcript_version "2"; exon_number "5"; gene_name "Dnajc19"; gene_source "ensembl"; gene_biotype "protein_coding"; transcript_name "Dnajc19-201"; transcript_source "ensembl"; transcript_biotype "protein_coding"; exon_id "ENSRNOE00000614443"; exon_version "2"; tag "Ensembl_canonical";
2	ensembl	transcript	118869413	118873060	0	-	.	gene_id "ENSRNOG00000049819"; gene_version "3"; transcript_id "ENSRNOT00000118548"; transcript_version "2"; gene_name "Dnajc19"; gene_source "ensembl"; gene_biotype "protein_coding"; transcript_name "Dnajc19-203"; transcript_source "ensembl"; transcript_biotype "protein_coding";
2	ensembl	gene	118869413	118873781	0	-	.	gene_id "ENSRNOG00000049819"; gene_version "3"; gene_name "Dnajc19"; gene_source "ensembl"; gene_biotype "protein_coding";
2	ensembl	transcript	118869413	118873781	0	-	.	gene_id "ENSRNOG00000049819"; gene_version "3"; transcript_id "ENSRNOT00000109197"; transcript_version "2"; gene_name "Dnajc19"; gene_source "ensembl"; gene_biotype "protein_coding"; transcript_name "Dnajc19-201"; transcript_source "ensembl"; transcript_biotype "protein_coding"; tag "Ensembl_canonical";
2	ensembl	stop_codon	118869437	118869439	0	-	0	gene_id "ENSRNOG00000049819"; gene_version "3"; transcript_id "ENSRNOT00000118548"; transcript_version "2"; exon_number "6"; gene_name "Dnajc19"; gene_source "ensembl"; gene_biotype "protein_coding"; transcript_name "Dnajc19-203"; transcript_source "ensembl"; transcript_biotype "protein_coding";
2	ensembl	stop_codon	118869437	118869439	0	-	0	gene_id "ENSRNOG00000049819"; gene_version "3"; transcript_id "ENSRNOT00000109197"; transcript_version "2"; exon_number "5"; gene_name "Dnajc19"; gene_source "ensembl"; gene_biotype "protein_coding"; transcript_name "Dnajc19-201"; transcript_source "ensembl"; transcript_biotype "protein_coding"; tag "Ensembl_canonical";
2	ensembl	CDS	118869440	118869507	0	-	2	gene_id "ENSRNOG00000049819"; gene_version "3"; transcript_id "ENSRNOT00000118548"; transcript_version "2"; exon_number "6"; gene_name "Dnajc19"; gene_source "ensembl"; gene_biotype "protein_coding"; transcript_name "Dnajc19-203"; transcript_source "ensembl"; transcript_biotype "protein_coding"; protein_id "ENSRNOP00000083629"; protein_version "2";
2	ensembl	CDS	118869440	118869507	0	-	2	gene_id "ENSRNOG00000049819"; gene_version "3"; transcript_id "ENSRNOT00000109197"; transcript_version "2"; exon_number "5"; gene_name "Dnajc19"; gene_source "ensembl"; gene_biotype "protein_coding"; transcript_name "Dnajc19-201"; transcript_source "ensembl"; transcript_biotype "protein_coding"; protein_id "ENSRNOP00000086942"; protein_version "2"; tag "Ensembl_canonical";
2	ensembl	stop_codon	118870658	118870660	0	-	0	gene_id "ENSRNOG00000049819"; gene_version "3"; transcript_id "ENSRNOT00000118294"; transcript_version "2"; exon_number "7"; gene_name "Dnajc19"; gene_source "ensembl"; gene_biotype "protein_coding"; transcript_name "Dnajc19-202"; transcript_source "ensembl"; transcript_biotype "protein_coding";
2	ensembl	exon	118870658	118870675	0	-	.	gene_id "ENSRNOG00000049819"; gene_version "3"; transcript_id "ENSRNOT00000118294"; transcript_version "2"; exon_number "7"; gene_name "Dnajc19"; gene_source "ensembl"; gene_biotype "protein_coding"; transcript_name "Dnajc19-202"; transcript_source "ensembl"; transcript_biotype "protein_coding"; exon_id "ENSRNOE00000807041"; exon_version "1";
2	ensembl	transcript	118870658	118873487	0	-	.	gene_id "ENSRNOG00000049819"; gene_version "3"; transcript_id "ENSRNOT00000118294"; transcript_version "2"; gene_name "Dnajc19"; gene_source "ensembl"; gene_biotype "protein_coding"; transcript_name "Dnajc19-202"; transcript_source "ensembl"; transcript_biotype "protein_coding";
2	ensembl	CDS	118870661	118870675	0	-	0	gene_id "ENSRNOG00000049819"; gene_version "3"; transcript_id "ENSRNOT00000118294"; transcript_version "2"; exon_number "7"; gene_name "Dnajc19"; gene_source "ensembl"; gene_biotype "protein_coding"; transcript_name "Dnajc19-202"; transcript_source "ensembl"; transcript_biotype "protein_coding"; protein_id "ENSRNOP00000080178"; protein_version "1";
2	ensembl	exon	118870678	118870770	0	-	.	gene_id "ENSRNOG00000049819"; gene_version "3"; transcript_id "ENSRNOT00000118294"; transcript_version "2"; exon_number "6"; gene_name "Dnajc19"; gene_source "ensembl"; gene_biotype "protein_coding"; transcript_name "Dnajc19-202"; transcript_source "ensembl"; transcript_biotype "protein_coding"; exon_id "ENSRNOE00000602594"; exon_version "1";
2	ensembl	CDS	118870678	118870770	0	-	0	gene_id "ENSRNOG00000049819"; gene_version "3"; transcript_id "ENSRNOT00000118294"; transcript_version "2"; exon_number "6"; gene_name "Dnajc19"; gene_source "ensembl"; gene_biotype "protein_coding"; transcript_name "Dnajc19-202"; transcript_source "ensembl"; transcript_biotype "protein_coding"; protein_id "ENSRNOP00000080178"; protein_version "1";
2	ensembl	exon	118870774	118870849	0	-	.	gene_id "ENSRNOG00000049819"; gene_version "3"; transcript_id "ENSRNOT00000118294"; transcript_version "2"; exon_number "5"; gene_name "Dnajc19"; gene_source "ensembl"; gene_biotype "protein_coding"; transcript_name "Dnajc19-202"; transcript_source "ensembl"; transcript_biotype "protein_coding"; exon_id "ENSRNOE00000603800"; exon_version "1";
2	ensembl	CDS	118870774	118870849	0	-	1	gene_id "ENSRNOG00000049819"; gene_version "3"; transcript_id "ENSRNOT00000118294"; transcript_version "2"; exon_number "5"; gene_name "Dnajc19"; gene_source "ensembl"; gene_biotype "protein_coding"; transcript_name "Dnajc19-202"; transcript_source "ensembl"; transcript_biotype "protein_coding"; protein_id "ENSRNOP00000080178"; protein_version "1";
2	ensembl	exon	118870779	118870849	0	-	.	gene_id "ENSRNOG00000049819"; gene_version "3"; transcript_id "ENSRNOT00000118548"; transcript_version "2"; exon_number "5"; gene_name "Dnajc19"; gene_source "ensembl"; gene_biotype "protein_coding"; transcript_name "Dnajc19-203"; transcript_source "ensembl"; transcript_biotype "protein_coding"; exon_id "ENSRNOE00000496701"; exon_version "1";
2	ensembl	CDS	118870779	118870849	0	-	1	gene_id "ENSRNOG00000049819"; gene_version "3"; transcript_id "ENSRNOT00000118548"; transcript_version "2"; exon_number "5"; gene_name "Dnajc19"; gene_source "ensembl"; gene_biotype "protein_coding"; transcript_name "Dnajc19-203"; transcript_source "ensembl"; transcript_biotype "protein_coding"; protein_id "ENSRNOP00000083629"; protein_version "2";
2	ensembl	exon	118870779	118870849	0	-	.	gene_id "ENSRNOG00000049819"; gene_version "3"; transcript_id "ENSRNOT00000109197"; transcript_version "2"; exon_number "4"; gene_name "Dnajc19"; gene_source "ensembl"; gene_biotype "protein_coding"; transcript_name "Dnajc19-201"; transcript_source "ensembl"; transcript_biotype "protein_coding"; exon_id "ENSRNOE00000496701"; exon_version "1"; tag "Ensembl_canonical";
2	ensembl	CDS	118870779	118870849	0	-	1	gene_id "ENSRNOG00000049819"; gene_version "3"; transcript_id "ENSRNOT00000109197"; transcript_version "2"; exon_number "4"; gene_name "Dnajc19"; gene_source "ensembl"; gene_biotype "protein_coding"; transcript_name "Dnajc19-201"; transcript_source "ensembl"; transcript_biotype "protein_coding"; protein_id "ENSRNOP00000086942"; protein_version "2"; tag "Ensembl_canonical";
2	ENSEMBL114_rn	exon	118870779	118870849	106.226967013119	-	.	gene_id "ENSRNOG00000049819"; transcript_id "ENSRNOG00000049819_tx_3"; exon_id "2_118870779_118870849_-"; exonnum "5"; txlen "1107";
2	ensembl	exon	118871321	118871400	0	-	.	gene_id "ENSRNOG00000049819"; gene_version "3"; transcript_id "ENSRNOT00000118294"; transcript_version "2"; exon_number "4"; gene_name "Dnajc19"; gene_source "ensembl"; gene_biotype "protein_coding"; transcript_name "Dnajc19-202"; transcript_source "ensembl"; transcript_biotype "protein_coding"; exon_id "ENSRNOE00000500109"; exon_version "1";
2	ensembl	CDS	118871321	118871400	0	-	0	gene_id "ENSRNOG00000049819"; gene_version "3"; transcript_id "ENSRNOT00000118294"; transcript_version "2"; exon_number "4"; gene_name "Dnajc19"; gene_source "ensembl"; gene_biotype "protein_coding"; transcript_name "Dnajc19-202"; transcript_source "ensembl"; transcript_biotype "protein_coding"; protein_id "ENSRNOP00000080178"; protein_version "1";
2	ensembl	exon	118871321	118871400	0	-	.	gene_id "ENSRNOG00000049819"; gene_version "3"; transcript_id "ENSRNOT00000118548"; transcript_version "2"; exon_number "4"; gene_name "Dnajc19"; gene_source "ensembl"; gene_biotype "protein_coding"; transcript_name "Dnajc19-203"; transcript_source "ensembl"; transcript_biotype "protein_coding"; exon_id "ENSRNOE00000500109"; exon_version "1";
2	ensembl	CDS	118871321	118871400	0	-	0	gene_id "ENSRNOG00000049819"; gene_version "3"; transcript_id "ENSRNOT00000118548"; transcript_version "2"; exon_number "4"; gene_name "Dnajc19"; gene_source "ensembl"; gene_biotype "protein_coding"; transcript_name "Dnajc19-203"; transcript_source "ensembl"; transcript_biotype "protein_coding"; protein_id "ENSRNOP00000083629"; protein_version "2";
2	ensembl	exon	118871321	118871400	0	-	.	gene_id "ENSRNOG00000049819"; gene_version "3"; transcript_id "ENSRNOT00000109197"; transcript_version "2"; exon_number "3"; gene_name "Dnajc19"; gene_source "ensembl"; gene_biotype "protein_coding"; transcript_name "Dnajc19-201"; transcript_source "ensembl"; transcript_biotype "protein_coding"; exon_id "ENSRNOE00000500109"; exon_version "1"; tag "Ensembl_canonical";
2	ensembl	CDS	118871321	118871400	0	-	0	gene_id "ENSRNOG00000049819"; gene_version "3"; transcript_id "ENSRNOT00000109197"; transcript_version "2"; exon_number "3"; gene_name "Dnajc19"; gene_source "ensembl"; gene_biotype "protein_coding"; transcript_name "Dnajc19-201"; transcript_source "ensembl"; transcript_biotype "protein_coding"; protein_id "ENSRNOP00000086942"; protein_version "2"; tag "Ensembl_canonical";
2	ENSEMBL114_rn	exon	118871321	118871400	106.226967013119	-	.	gene_id "ENSRNOG00000049819"; transcript_id "ENSRNOG00000049819_tx_3"; exon_id "2_118871321_118871400_-"; exonnum "4"; txlen "1107";
2	ensembl	exon	118872231	118872304	0	-	.	gene_id "ENSRNOG00000049819"; gene_version "3"; transcript_id "ENSRNOT00000118294"; transcript_version "2"; exon_number "3"; gene_name "Dnajc19"; gene_source "ensembl"; gene_biotype "protein_coding"; transcript_name "Dnajc19-202"; transcript_source "ensembl"; transcript_biotype "protein_coding"; exon_id "ENSRNOE00000115107"; exon_version "1";
2	ensembl	CDS	118872231	118872304	0	-	2	gene_id "ENSRNOG00000049819"; gene_version "3"; transcript_id "ENSRNOT00000118294"; transcript_version "2"; exon_number "3"; gene_name "Dnajc19"; gene_source "ensembl"; gene_biotype "protein_coding"; transcript_name "Dnajc19-202"; transcript_source "ensembl"; transcript_biotype "protein_coding"; protein_id "ENSRNOP00000080178"; protein_version "1";
2	ensembl	exon	118872231	118872304	0	-	.	gene_id "ENSRNOG00000049819"; gene_version "3"; transcript_id "ENSRNOT00000118548"; transcript_version "2"; exon_number "3"; gene_name "Dnajc19"; gene_source "ensembl"; gene_biotype "protein_coding"; transcript_name "Dnajc19-203"; transcript_source "ensembl"; transcript_biotype "protein_coding"; exon_id "ENSRNOE00000115107"; exon_version "1";
2	ensembl	CDS	118872231	118872304	0	-	2	gene_id "ENSRNOG00000049819"; gene_version "3"; transcript_id "ENSRNOT00000118548"; transcript_version "2"; exon_number "3"; gene_name "Dnajc19"; gene_source "ensembl"; gene_biotype "protein_coding"; transcript_name "Dnajc19-203"; transcript_source "ensembl"; transcript_biotype "protein_coding"; protein_id "ENSRNOP00000083629"; protein_version "2";
2	ensembl	exon	118872231	118872304	0	-	.	gene_id "ENSRNOG00000049819"; gene_version "3"; transcript_id "ENSRNOT00000109197"; transcript_version "2"; exon_number "2"; gene_name "Dnajc19"; gene_source "ensembl"; gene_biotype "protein_coding"; transcript_name "Dnajc19-201"; transcript_source "ensembl"; transcript_biotype "protein_coding"; exon_id "ENSRNOE00000115107"; exon_version "1"; tag "Ensembl_canonical";
2	ensembl	CDS	118872231	118872304	0	-	2	gene_id "ENSRNOG00000049819"; gene_version "3"; transcript_id "ENSRNOT00000109197"; transcript_version "2"; exon_number "2"; gene_name "Dnajc19"; gene_source "ensembl"; gene_biotype "protein_coding"; transcript_name "Dnajc19-201"; transcript_source "ensembl"; transcript_biotype "protein_coding"; protein_id "ENSRNOP00000086942"; protein_version "2"; tag "Ensembl_canonical";
2	ENSEMBL114_rn	exon	118872231	118872304	106.226967013119	-	.	gene_id "ENSRNOG00000049819"; transcript_id "ENSRNOG00000049819_tx_3"; exon_id "2_118872231_118872304_-"; exonnum "3"; txlen "1107";
2	ensembl	exon	118872382	118872433	0	-	.	gene_id "ENSRNOG00000049819"; gene_version "3"; transcript_id "ENSRNOT00000118294"; transcript_version "2"; exon_number "2"; gene_name "Dnajc19"; gene_source "ensembl"; gene_biotype "protein_coding"; transcript_name "Dnajc19-202"; transcript_source "ensembl"; transcript_biotype "protein_coding"; exon_id "ENSRNOE00000114975"; exon_version "2";
2	ensembl	CDS	118872382	118872433	0	-	0	gene_id "ENSRNOG00000049819"; gene_version "3"; transcript_id "ENSRNOT00000118294"; transcript_version "2"; exon_number "2"; gene_name "Dnajc19"; gene_source "ensembl"; gene_biotype "protein_coding"; transcript_name "Dnajc19-202"; transcript_source "ensembl"; transcript_biotype "protein_coding"; protein_id "ENSRNOP00000080178"; protein_version "1";
2	ensembl	exon	118872382	118872433	0	-	.	gene_id "ENSRNOG00000049819"; gene_version "3"; transcript_id "ENSRNOT00000118548"; transcript_version "2"; exon_number "2"; gene_name "Dnajc19"; gene_source "ensembl"; gene_biotype "protein_coding"; transcript_name "Dnajc19-203"; transcript_source "ensembl"; transcript_biotype "protein_coding"; exon_id "ENSRNOE00000114975"; exon_version "2";
2	ensembl	CDS	118872382	118872433	0	-	0	gene_id "ENSRNOG00000049819"; gene_version "3"; transcript_id "ENSRNOT00000118548"; transcript_version "2"; exon_number "2"; gene_name "Dnajc19"; gene_source "ensembl"; gene_biotype "protein_coding"; transcript_name "Dnajc19-203"; transcript_source "ensembl"; transcript_biotype "protein_coding"; protein_id "ENSRNOP00000083629"; protein_version "2";
2	ENSEMBL114_rn	exon	118872382	118872433	106.226967013119	-	.	gene_id "ENSRNOG00000049819"; transcript_id "ENSRNOG00000049819_tx_3"; exon_id "2_118872382_118872433_-"; exonnum "2"; txlen "1107";
2	ensembl	exon	118872995	118873060	0	-	.	gene_id "ENSRNOG00000049819"; gene_version "3"; transcript_id "ENSRNOT00000118548"; transcript_version "2"; exon_number "1"; gene_name "Dnajc19"; gene_source "ensembl"; gene_biotype "protein_coding"; transcript_name "Dnajc19-203"; transcript_source "ensembl"; transcript_biotype "protein_coding"; exon_id "ENSRNOE00000794854"; exon_version "1";
2	ensembl	CDS	118872995	118873060	0	-	0	gene_id "ENSRNOG00000049819"; gene_version "3"; transcript_id "ENSRNOT00000118548"; transcript_version "2"; exon_number "1"; gene_name "Dnajc19"; gene_source "ensembl"; gene_biotype "protein_coding"; transcript_name "Dnajc19-203"; transcript_source "ensembl"; transcript_biotype "protein_coding"; protein_id "ENSRNOP00000083629"; protein_version "2";
2	ensembl	start_codon	118873058	118873060	0	-	0	gene_id "ENSRNOG00000049819"; gene_version "3"; transcript_id "ENSRNOT00000118548"; transcript_version "2"; exon_number "1"; gene_name "Dnajc19"; gene_source "ensembl"; gene_biotype "protein_coding"; transcript_name "Dnajc19-203"; transcript_source "ensembl"; transcript_biotype "protein_coding";
2	ensembl	CDS	118873351	118873353	0	-	0	gene_id "ENSRNOG00000049819"; gene_version "3"; transcript_id "ENSRNOT00000118294"; transcript_version "2"; exon_number "1"; gene_name "Dnajc19"; gene_source "ensembl"; gene_biotype "protein_coding"; transcript_name "Dnajc19-202"; transcript_source "ensembl"; transcript_biotype "protein_coding"; protein_id "ENSRNOP00000080178"; protein_version "1";
2	ensembl	start_codon	118873351	118873353	0	-	0	gene_id "ENSRNOG00000049819"; gene_version "3"; transcript_id "ENSRNOT00000118294"; transcript_version "2"; exon_number "1"; gene_name "Dnajc19"; gene_source "ensembl"; gene_biotype "protein_coding"; transcript_name "Dnajc19-202"; transcript_source "ensembl"; transcript_biotype "protein_coding";
2	ensembl	exon	118873351	118873487	0	-	.	gene_id "ENSRNOG00000049819"; gene_version "3"; transcript_id "ENSRNOT00000118294"; transcript_version "2"; exon_number "1"; gene_name "Dnajc19"; gene_source "ensembl"; gene_biotype "protein_coding"; transcript_name "Dnajc19-202"; transcript_source "ensembl"; transcript_biotype "protein_coding"; exon_id "ENSRNOE00000449206"; exon_version "2";
2	ENSEMBL114_rn	exon	118873351	118873487	106.226967013119	-	.	gene_id "ENSRNOG00000049819"; transcript_id "ENSRNOG00000049819_tx_3"; exon_id "2_118873351_118873487_-"; exonnum "1"; txlen "1107";
2	ensembl	CDS	118873351	118873582	0	-	0	gene_id "ENSRNOG00000049819"; gene_version "3"; transcript_id "ENSRNOT00000109197"; transcript_version "2"; exon_number "1"; gene_name "Dnajc19"; gene_source "ensembl"; gene_biotype "protein_coding"; transcript_name "Dnajc19-201"; transcript_source "ensembl"; transcript_biotype "protein_coding"; protein_id "ENSRNOP00000086942"; protein_version "2"; tag "Ensembl_canonical";
2	ensembl	exon	118873351	118873781	0	-	.	gene_id "ENSRNOG00000049819"; gene_version "3"; transcript_id "ENSRNOT00000109197"; transcript_version "2"; exon_number "1"; gene_name "Dnajc19"; gene_source "ensembl"; gene_biotype "protein_coding"; transcript_name "Dnajc19-201"; transcript_source "ensembl"; transcript_biotype "protein_coding"; exon_id "ENSRNOE00000778748"; exon_version "1"; tag "Ensembl_canonical";
2	ensembl	five_prime_utr	118873354	118873487	0	-	.	gene_id "ENSRNOG00000049819"; gene_version "3"; transcript_id "ENSRNOT00000118294"; transcript_version "2"; gene_name "Dnajc19"; gene_source "ensembl"; gene_biotype "protein_coding"; transcript_name "Dnajc19-202"; transcript_source "ensembl"; transcript_biotype "protein_coding";
2	ensembl	start_codon	118873580	118873582	0	-	0	gene_id "ENSRNOG00000049819"; gene_version "3"; transcript_id "ENSRNOT00000109197"; transcript_version "2"; exon_number "1"; gene_name "Dnajc19"; gene_source "ensembl"; gene_biotype "protein_coding"; transcript_name "Dnajc19-201"; transcript_source "ensembl"; transcript_biotype "protein_coding"; tag "Ensembl_canonical";
2	ensembl	five_prime_utr	118873583	118873781	0	-	.	gene_id "ENSRNOG00000049819"; gene_version "3"; transcript_id "ENSRNOT00000109197"; transcript_version "2"; gene_name "Dnajc19"; gene_source "ensembl"; gene_biotype "protein_coding"; transcript_name "Dnajc19-201"; transcript_source "ensembl"; transcript_biotype "protein_coding"; tag "Ensembl_canonical";
2	sraer114_es	exon	119067882	119069399	0.121011923191276	-	.	gene_id "sraer114_gene_47917"; transcript_id "sraer114_gene_47917_tx_1"; exon_id "2_119067882_119069399_-"; exonnum "3"; txlen "1846";
2	sraer114_es	exon	119067882	119069399	0.00917797227647628	-	.	gene_id "sraer114_gene_47917"; transcript_id "sraer114_gene_47917_tx_2"; exon_id "2_119067882_119069399_-"; exonnum "2"; txlen "1758";
2	sraer114_mid	exon	119069943	119070030	0.121011923191276	-	.	gene_id "sraer114_gene_47917"; transcript_id "sraer114_gene_47917_tx_1"; exon_id "2_119069943_119070030_-"; exonnum "2"; txlen "1846";
2	sraer114_ss	exon	119070863	119071102	0.121011923191276	-	.	gene_id "sraer114_gene_47917"; transcript_id "sraer114_gene_47917_tx_1"; exon_id "2_119070863_119071102_-"; exonnum "1"; txlen "1846";
2	sraer114_ss	exon	119070863	119071102	0.00917797227647628	-	.	gene_id "sraer114_gene_47917"; transcript_id "sraer114_gene_47917_tx_2"; exon_id "2_119070863_119071102_-"; exonnum "1"; txlen "1758";
2	ensembl	exon	119097592	119098095	0	-	.	gene_id "ENSRNOG00000068287"; gene_version "2"; transcript_id "ENSRNOT00000154014"; transcript_version "1"; exon_number "5"; gene_source "ensembl"; gene_biotype "lncRNA"; transcript_source "ensembl"; transcript_biotype "lncRNA"; exon_id "ENSRNOE00000718438"; exon_version "1";
2	ensembl	gene	119097592	119138449	0	-	.	gene_id "ENSRNOG00000068287"; gene_version "2"; gene_source "ensembl"; gene_biotype "lncRNA";
2	ensembl	transcript	119097592	119138449	0	-	.	gene_id "ENSRNOG00000068287"; gene_version "2"; transcript_id "ENSRNOT00000154014"; transcript_version "1"; gene_source "ensembl"; gene_biotype "lncRNA"; transcript_source "ensembl"; transcript_biotype "lncRNA";
2	ensembl	exon	119099027	119099281	0	-	.	gene_id "ENSRNOG00000068287"; gene_version "2"; transcript_id "ENSRNOT00000118491"; transcript_version "2"; exon_number "5"; gene_source "ensembl"; gene_biotype "lncRNA"; transcript_source "ensembl"; transcript_biotype "lncRNA"; exon_id "ENSRNOE00000679157"; exon_version "1";
2	ensembl	transcript	119099027	119137690	0	-	.	gene_id "ENSRNOG00000068287"; gene_version "2"; transcript_id "ENSRNOT00000118491"; transcript_version "2"; gene_source "ensembl"; gene_biotype "lncRNA"; transcript_source "ensembl"; transcript_biotype "lncRNA";
2	ensembl	exon	119099118	119099281	0	-	.	gene_id "ENSRNOG00000068287"; gene_version "2"; transcript_id "ENSRNOT00000154014"; transcript_version "1"; exon_number "4"; gene_source "ensembl"; gene_biotype "lncRNA"; transcript_source "ensembl"; transcript_biotype "lncRNA"; exon_id "ENSRNOE00000617782"; exon_version "2";
2	ENSEMBL114_rn	exon	119099118	119099281	0.175217047802377	-	.	gene_id "ENSRNOG00000068287"; transcript_id "ENSRNOG00000068287_tx_4"; exon_id "2_119099118_119099281_-"; exonnum "5"; txlen "959";
2	ensembl	exon	119100888	119101069	0	-	.	gene_id "ENSRNOG00000068287"; gene_version "2"; transcript_id "ENSRNOT00000154014"; transcript_version "1"; exon_number "3"; gene_source "ensembl"; gene_biotype "lncRNA"; transcript_source "ensembl"; transcript_biotype "lncRNA"; exon_id "ENSRNOE00000598252"; exon_version "1";
2	ensembl	exon	119100888	119101069	0	-	.	gene_id "ENSRNOG00000068287"; gene_version "2"; transcript_id "ENSRNOT00000118491"; transcript_version "2"; exon_number "4"; gene_source "ensembl"; gene_biotype "lncRNA"; transcript_source "ensembl"; transcript_biotype "lncRNA"; exon_id "ENSRNOE00000598252"; exon_version "1";
2	ENSEMBL114_rn	exon	119100888	119101069	0.175217047802377	-	.	gene_id "ENSRNOG00000068287"; transcript_id "ENSRNOG00000068287_tx_4"; exon_id "2_119100888_119101069_-"; exonnum "4"; txlen "959";
2	sraer114_mid	exon	119105035	119105144	0.175217047802377	-	.	gene_id "ENSRNOG00000068287"; transcript_id "ENSRNOG00000068287_tx_4"; exon_id "2_119105035_119105144_-"; exonnum "3"; txlen "959";
2	ensembl	exon	119108873	119109653	0	-	.	gene_id "ENSRNOG00000068287"; gene_version "2"; transcript_id "ENSRNOT00000126791"; transcript_version "1"; exon_number "4"; gene_source "ensembl"; gene_biotype "lncRNA"; transcript_source "ensembl"; transcript_biotype "lncRNA"; exon_id "ENSRNOE00000691125"; exon_version "1";
2	ensembl	transcript	119108873	119138449	0	-	.	gene_id "ENSRNOG00000068287"; gene_version "2"; transcript_id "ENSRNOT00000126791"; transcript_version "1"; gene_source "ensembl"; gene_biotype "lncRNA"; transcript_source "ensembl"; transcript_biotype "lncRNA";
2	ensembl	exon	119119258	119121357	0	-	.	gene_id "ENSRNOG00000068287"; gene_version "2"; transcript_id "ENSRNOT00000109344"; transcript_version "2"; exon_number "3"; gene_source "ensembl"; gene_biotype "lncRNA"; transcript_source "ensembl"; transcript_biotype "lncRNA"; exon_id "ENSRNOE00000795660"; exon_version "1";
2	ensembl	transcript	119119258	119137690	0	-	.	gene_id "ENSRNOG00000068287"; gene_version "2"; transcript_id "ENSRNOT00000109344"; transcript_version "2"; gene_source "ensembl"; gene_biotype "lncRNA"; transcript_source "ensembl"; transcript_biotype "lncRNA";
2	ensembl	exon	119119886	119121357	0	-	.	gene_id "ENSRNOG00000068287"; gene_version "2"; transcript_id "ENSRNOT00000151827"; transcript_version "1"; exon_number "4"; gene_source "ensembl"; gene_biotype "lncRNA"; transcript_source "ensembl"; transcript_biotype "lncRNA"; exon_id "ENSRNOE00000785706"; exon_version "1"; tag "Ensembl_canonical";
2	ensembl	transcript	119119886	119138449	0	-	.	gene_id "ENSRNOG00000068287"; gene_version "2"; transcript_id "ENSRNOT00000151827"; transcript_version "1"; gene_source "ensembl"; gene_biotype "lncRNA"; transcript_source "ensembl"; transcript_biotype "lncRNA"; tag "Ensembl_canonical";
2	ensembl	exon	119120584	119121357	0	-	.	gene_id "ENSRNOG00000068287"; gene_version "2"; transcript_id "ENSRNOT00000126791"; transcript_version "1"; exon_number "3"; gene_source "ensembl"; gene_biotype "lncRNA"; transcript_source "ensembl"; transcript_biotype "lncRNA"; exon_id "ENSRNOE00000674501"; exon_version "1";
2	ensembl	exon	119123533	119123656	0	-	.	gene_id "ENSRNOG00000068287"; gene_version "2"; transcript_id "ENSRNOT00000154014"; transcript_version "1"; exon_number "2"; gene_source "ensembl"; gene_biotype "lncRNA"; transcript_source "ensembl"; transcript_biotype "lncRNA"; exon_id "ENSRNOE00000609131"; exon_version "1";
2	ensembl	exon	119123533	119123656	0	-	.	gene_id "ENSRNOG00000068287"; gene_version "2"; transcript_id "ENSRNOT00000118491"; transcript_version "2"; exon_number "3"; gene_source "ensembl"; gene_biotype "lncRNA"; transcript_source "ensembl"; transcript_biotype "lncRNA"; exon_id "ENSRNOE00000609131"; exon_version "1";
2	ensembl	exon	119123533	119123656	0	-	.	gene_id "ENSRNOG00000068287"; gene_version "2"; transcript_id "ENSRNOT00000126791"; transcript_version "1"; exon_number "2"; gene_source "ensembl"; gene_biotype "lncRNA"; transcript_source "ensembl"; transcript_biotype "lncRNA"; exon_id "ENSRNOE00000609131"; exon_version "1";
2	ensembl	exon	119123533	119123656	0	-	.	gene_id "ENSRNOG00000068287"; gene_version "2"; transcript_id "ENSRNOT00000109344"; transcript_version "2"; exon_number "2"; gene_source "ensembl"; gene_biotype "lncRNA"; transcript_source "ensembl"; transcript_biotype "lncRNA"; exon_id "ENSRNOE00000609131"; exon_version "1";
2	ensembl	exon	119123533	119123656	0	-	.	gene_id "ENSRNOG00000068287"; gene_version "2"; transcript_id "ENSRNOT00000151827"; transcript_version "1"; exon_number "3"; gene_source "ensembl"; gene_biotype "lncRNA"; transcript_source "ensembl"; transcript_biotype "lncRNA"; exon_id "ENSRNOE00000609131"; exon_version "1"; tag "Ensembl_canonical";
2	ENSEMBL114_rn	exon	119123533	119123656	0.175217047802377	-	.	gene_id "ENSRNOG00000068287"; transcript_id "ENSRNOG00000068287_tx_4"; exon_id "2_119123533_119123656_-"; exonnum "2"; txlen "959";
2	ensembl	exon	119125448	119126332	0	-	.	gene_id "ENSRNOG00000068287"; gene_version "2"; transcript_id "ENSRNOT00000151827"; transcript_version "1"; exon_number "2"; gene_source "ensembl"; gene_biotype "lncRNA"; transcript_source "ensembl"; transcript_biotype "lncRNA"; exon_id "ENSRNOE00000693900"; exon_version "1"; tag "Ensembl_canonical";
2	ensembl	exon	119134593	119134644	0	-	.	gene_id "ENSRNOG00000068287"; gene_version "2"; transcript_id "ENSRNOT00000118491"; transcript_version "2"; exon_number "2"; gene_source "ensembl"; gene_biotype "lncRNA"; transcript_source "ensembl"; transcript_biotype "lncRNA"; exon_id "ENSRNOE00000779684"; exon_version "1";
2	ensembl	exon	119137076	119137690	0	-	.	gene_id "ENSRNOG00000068287"; gene_version "2"; transcript_id "ENSRNOT00000118491"; transcript_version "2"; exon_number "1"; gene_source "ensembl"; gene_biotype "lncRNA"; transcript_source "ensembl"; transcript_biotype "lncRNA"; exon_id "ENSRNOE00000776985"; exon_version "1";
2	ensembl	exon	119137076	119137690	0	-	.	gene_id "ENSRNOG00000068287"; gene_version "2"; transcript_id "ENSRNOT00000109344"; transcript_version "2"; exon_number "1"; gene_source "ensembl"; gene_biotype "lncRNA"; transcript_source "ensembl"; transcript_biotype "lncRNA"; exon_id "ENSRNOE00000776985"; exon_version "1";
2	ensembl	exon	119138071	119138449	0	-	.	gene_id "ENSRNOG00000068287"; gene_version "2"; transcript_id "ENSRNOT00000154014"; transcript_version "1"; exon_number "1"; gene_source "ensembl"; gene_biotype "lncRNA"; transcript_source "ensembl"; transcript_biotype "lncRNA"; exon_id "ENSRNOE00000776322"; exon_version "1";
2	ensembl	exon	119138071	119138449	0	-	.	gene_id "ENSRNOG00000068287"; gene_version "2"; transcript_id "ENSRNOT00000126791"; transcript_version "1"; exon_number "1"; gene_source "ensembl"; gene_biotype "lncRNA"; transcript_source "ensembl"; transcript_biotype "lncRNA"; exon_id "ENSRNOE00000776322"; exon_version "1";
2	ensembl	exon	119138071	119138449	0	-	.	gene_id "ENSRNOG00000068287"; gene_version "2"; transcript_id "ENSRNOT00000151827"; transcript_version "1"; exon_number "1"; gene_source "ensembl"; gene_biotype "lncRNA"; transcript_source "ensembl"; transcript_biotype "lncRNA"; exon_id "ENSRNOE00000776322"; exon_version "1"; tag "Ensembl_canonical";
2	ENSEMBL114_rn	exon	119138071	119138449	0.175217047802377	-	.	gene_id "ENSRNOG00000068287"; transcript_id "ENSRNOG00000068287_tx_4"; exon_id "2_119138071_119138449_-"; exonnum "1"; txlen "959";
2	ensembl	exon	119245724	119246352	0	-	.	gene_id "ENSRNOG00000079236"; gene_version "1"; transcript_id "ENSRNOT00000129292"; transcript_version "1"; exon_number "6"; gene_source "ensembl"; gene_biotype "lncRNA"; transcript_source "ensembl"; transcript_biotype "lncRNA"; exon_id "ENSRNOE00000787445"; exon_version "1"; tag "Ensembl_canonical";
2	ensembl	gene	119245724	119315368	0	-	.	gene_id "ENSRNOG00000079236"; gene_version "1"; gene_source "ensembl"; gene_biotype "lncRNA";
2	ensembl	transcript	119245724	119315368	0	-	.	gene_id "ENSRNOG00000079236"; gene_version "1"; transcript_id "ENSRNOT00000129292"; transcript_version "1"; gene_source "ensembl"; gene_biotype "lncRNA"; transcript_source "ensembl"; transcript_biotype "lncRNA"; tag "Ensembl_canonical";
2	ensembl	exon	119245735	119246352	0	-	.	gene_id "ENSRNOG00000079236"; gene_version "1"; transcript_id "ENSRNOT00000169851"; transcript_version "1"; exon_number "4"; gene_source "ensembl"; gene_biotype "lncRNA"; transcript_source "ensembl"; transcript_biotype "lncRNA"; exon_id "ENSRNOE00000715176"; exon_version "1";
2	ensembl	transcript	119245735	119315368	0	-	.	gene_id "ENSRNOG00000079236"; gene_version "1"; transcript_id "ENSRNOT00000169851"; transcript_version "1"; gene_source "ensembl"; gene_biotype "lncRNA"; transcript_source "ensembl"; transcript_biotype "lncRNA";
2	ensembl	exon	119245736	119246352	0	-	.	gene_id "ENSRNOG00000079236"; gene_version "1"; transcript_id "ENSRNOT00000153833"; transcript_version "1"; exon_number "5"; gene_source "ensembl"; gene_biotype "lncRNA"; transcript_source "ensembl"; transcript_biotype "lncRNA"; exon_id "ENSRNOE00000711044"; exon_version "1";
2	ENSEMBL114_rn	exon	119245736	119246352	0.0308702262794409	-	.	gene_id "ENSRNOG00000079236"; transcript_id "ENSRNOG00000079236_tx_10"; exon_id "2_119245736_119246352_-"; exonnum "6"; txlen "1728";
2	ENSEMBL114_rn	exon	119245736	119246352	0.0292866378525781	-	.	gene_id "ENSRNOG00000079236"; transcript_id "ENSRNOG00000079236_tx_11"; exon_id "2_119245736_119246352_-"; exonnum "5"; txlen "1642";
2	ENSEMBL114_rn	exon	119245736	119246352	0.0245708454031205	-	.	gene_id "ENSRNOG00000079236"; transcript_id "ENSRNOG00000079236_tx_12"; exon_id "2_119245736_119246352_-"; exonnum "5"; txlen "1661";
2	ENSEMBL114_rn	exon	119245736	119246352	0.0245708454031205	-	.	gene_id "ENSRNOG00000079236"; transcript_id "ENSRNOG00000079236_tx_13"; exon_id "2_119245736_119246352_-"; exonnum "4"; txlen "1548";
2	ENSEMBL114_rn	exon	119245736	119246352	0.0222629239320036	-	.	gene_id "ENSRNOG00000079236"; transcript_id "ENSRNOG00000079236_tx_15"; exon_id "2_119245736_119246352_-"; exonnum "6"; txlen "1747";
2	ENSEMBL114_rn	exon	119245736	119246352	0.0215939223035179	-	.	gene_id "ENSRNOG00000079236"; transcript_id "ENSRNOG00000079236_tx_16"; exon_id "2_119245736_119246352_-"; exonnum "5"; txlen "1634";
2	ENSEMBL114_rn	exon	119245736	119246352	0.0183928937791059	-	.	gene_id "ENSRNOG00000079236"; transcript_id "ENSRNOG00000079236_tx_18"; exon_id "2_119245736_119246352_-"; exonnum "7"; txlen "1876";
2	ENSEMBL114_rn	exon	119245736	119246352	0.0183928937791059	-	.	gene_id "ENSRNOG00000079236"; transcript_id "ENSRNOG00000079236_tx_19"; exon_id "2_119245736_119246352_-"; exonnum "9"; txlen "2027";
2	ENSEMBL114_rn	exon	119245736	119246352	0.257765618996537	-	.	gene_id "ENSRNOG00000079236"; transcript_id "ENSRNOG00000079236_tx_3"; exon_id "2_119245736_119246352_-"; exonnum "4"; txlen "1073";
2	ENSEMBL114_rn	exon	119245736	119246352	0.101029762184976	-	.	gene_id "ENSRNOG00000079236"; transcript_id "ENSRNOG00000079236_tx_7"; exon_id "2_119245736_119246352_-"; exonnum "7"; txlen "1841";
2	ENSEMBL114_rn	exon	119245736	119246352	0.0393988086088691	-	.	gene_id "ENSRNOG00000079236"; transcript_id "ENSRNOG00000079236_tx_9"; exon_id "2_119245736_119246352_-"; exonnum "6"; txlen "1755";
2	ensembl	transcript	119245736	119315368	0	-	.	gene_id "ENSRNOG00000079236"; gene_version "1"; transcript_id "ENSRNOT00000153833"; transcript_version "1"; gene_source "ensembl"; gene_biotype "lncRNA"; transcript_source "ensembl"; transcript_biotype "lncRNA";
2	ensembl	exon	119245745	119246352	0	-	.	gene_id "ENSRNOG00000079236"; gene_version "1"; transcript_id "ENSRNOT00000125221"; transcript_version "1"; exon_number "6"; gene_source "ensembl"; gene_biotype "lncRNA"; transcript_source "ensembl"; transcript_biotype "lncRNA"; exon_id "ENSRNOE00000723426"; exon_version "1";
2	ensembl	transcript	119245745	119315368	0	-	.	gene_id "ENSRNOG00000079236"; gene_version "1"; transcript_id "ENSRNOT00000125221"; transcript_version "1"; gene_source "ensembl"; gene_biotype "lncRNA"; transcript_source "ensembl"; transcript_biotype "lncRNA";
2	ensembl	exon	119247920	119248284	0	-	.	gene_id "ENSRNOG00000079236"; gene_version "1"; transcript_id "ENSRNOT00000129292"; transcript_version "1"; exon_number "5"; gene_source "ensembl"; gene_biotype "lncRNA"; transcript_source "ensembl"; transcript_biotype "lncRNA"; exon_id "ENSRNOE00000816907"; exon_version "1"; tag "Ensembl_canonical";
2	ensembl	exon	119248172	119248284	0	-	.	gene_id "ENSRNOG00000079236"; gene_version "1"; transcript_id "ENSRNOT00000169851"; transcript_version "1"; exon_number "3"; gene_source "ensembl"; gene_biotype "lncRNA"; transcript_source "ensembl"; transcript_biotype "lncRNA"; exon_id "ENSRNOE00000693376"; exon_version "1";
2	ensembl	exon	119248172	119248284	0	-	.	gene_id "ENSRNOG00000079236"; gene_version "1"; transcript_id "ENSRNOT00000153833"; transcript_version "1"; exon_number "4"; gene_source "ensembl"; gene_biotype "lncRNA"; transcript_source "ensembl"; transcript_biotype "lncRNA"; exon_id "ENSRNOE00000693376"; exon_version "1";
2	ensembl	exon	119248172	119248284	0	-	.	gene_id "ENSRNOG00000079236"; gene_version "1"; transcript_id "ENSRNOT00000125221"; transcript_version "1"; exon_number "5"; gene_source "ensembl"; gene_biotype "lncRNA"; transcript_source "ensembl"; transcript_biotype "lncRNA"; exon_id "ENSRNOE00000693376"; exon_version "1";
2	ENSEMBL114_rn	exon	119248172	119248284	0.0245708454031205	-	.	gene_id "ENSRNOG00000079236"; transcript_id "ENSRNOG00000079236_tx_12"; exon_id "2_119248172_119248284_-"; exonnum "4"; txlen "1661";
2	ENSEMBL114_rn	exon	119248172	119248284	0.0222629239320036	-	.	gene_id "ENSRNOG00000079236"; transcript_id "ENSRNOG00000079236_tx_15"; exon_id "2_119248172_119248284_-"; exonnum "5"; txlen "1747";
2	ENSEMBL114_rn	exon	119248172	119248284	0.0183928937791059	-	.	gene_id "ENSRNOG00000079236"; transcript_id "ENSRNOG00000079236_tx_18"; exon_id "2_119248172_119248284_-"; exonnum "6"; txlen "1876";
2	ENSEMBL114_rn	exon	119248172	119248284	0.0183928937791059	-	.	gene_id "ENSRNOG00000079236"; transcript_id "ENSRNOG00000079236_tx_19"; exon_id "2_119248172_119248284_-"; exonnum "8"; txlen "2027";
2	ENSEMBL114_rn	exon	119248172	119248284	0.257765618996537	-	.	gene_id "ENSRNOG00000079236"; transcript_id "ENSRNOG00000079236_tx_3"; exon_id "2_119248172_119248284_-"; exonnum "3"; txlen "1073";
2	ENSEMBL114_rn	exon	119248172	119248284	0.101029762184976	-	.	gene_id "ENSRNOG00000079236"; transcript_id "ENSRNOG00000079236_tx_7"; exon_id "2_119248172_119248284_-"; exonnum "6"; txlen "1841";
2	ENSEMBL114_rn	exon	119248172	119248284	0.0393988086088691	-	.	gene_id "ENSRNOG00000079236"; transcript_id "ENSRNOG00000079236_tx_9"; exon_id "2_119248172_119248284_-"; exonnum "5"; txlen "1755";
2	ensembl	exon	119249264	119249497	0	-	.	gene_id "ENSRNOG00000079236"; gene_version "1"; transcript_id "ENSRNOT00000129292"; transcript_version "1"; exon_number "4"; gene_source "ensembl"; gene_biotype "lncRNA"; transcript_source "ensembl"; transcript_biotype "lncRNA"; exon_id "ENSRNOE00000724772"; exon_version "1"; tag "Ensembl_canonical";
2	ensembl	exon	119249264	119249497	0	-	.	gene_id "ENSRNOG00000079236"; gene_version "1"; transcript_id "ENSRNOT00000169851"; transcript_version "1"; exon_number "2"; gene_source "ensembl"; gene_biotype "lncRNA"; transcript_source "ensembl"; transcript_biotype "lncRNA"; exon_id "ENSRNOE00000724772"; exon_version "1";
2	ensembl	exon	119249264	119249497	0	-	.	gene_id "ENSRNOG00000079236"; gene_version "1"; transcript_id "ENSRNOT00000153833"; transcript_version "1"; exon_number "3"; gene_source "ensembl"; gene_biotype "lncRNA"; transcript_source "ensembl"; transcript_biotype "lncRNA"; exon_id "ENSRNOE00000724772"; exon_version "1";
2	ensembl	exon	119249264	119249497	0	-	.	gene_id "ENSRNOG00000079236"; gene_version "1"; transcript_id "ENSRNOT00000125221"; transcript_version "1"; exon_number "4"; gene_source "ensembl"; gene_biotype "lncRNA"; transcript_source "ensembl"; transcript_biotype "lncRNA"; exon_id "ENSRNOE00000724772"; exon_version "1";
2	ENSEMBL114_rn	exon	119249264	119249497	0.0308702262794409	-	.	gene_id "ENSRNOG00000079236"; transcript_id "ENSRNOG00000079236_tx_10"; exon_id "2_119249264_119249497_-"; exonnum "5"; txlen "1728";
2	ENSEMBL114_rn	exon	119249264	119249497	0.0292866378525781	-	.	gene_id "ENSRNOG00000079236"; transcript_id "ENSRNOG00000079236_tx_11"; exon_id "2_119249264_119249497_-"; exonnum "4"; txlen "1642";
2	ENSEMBL114_rn	exon	119249264	119249497	0.0245708454031205	-	.	gene_id "ENSRNOG00000079236"; transcript_id "ENSRNOG00000079236_tx_12"; exon_id "2_119249264_119249497_-"; exonnum "3"; txlen "1661";
2	ENSEMBL114_rn	exon	119249264	119249497	0.0245708454031205	-	.	gene_id "ENSRNOG00000079236"; transcript_id "ENSRNOG00000079236_tx_13"; exon_id "2_119249264_119249497_-"; exonnum "3"; txlen "1548";
2	ENSEMBL114_rn	exon	119249264	119249497	0.0222629239320036	-	.	gene_id "ENSRNOG00000079236"; transcript_id "ENSRNOG00000079236_tx_15"; exon_id "2_119249264_119249497_-"; exonnum "4"; txlen "1747";
2	ENSEMBL114_rn	exon	119249264	119249497	0.0215939223035179	-	.	gene_id "ENSRNOG00000079236"; transcript_id "ENSRNOG00000079236_tx_16"; exon_id "2_119249264_119249497_-"; exonnum "4"; txlen "1634";
2	ENSEMBL114_rn	exon	119249264	119249497	0.0183928937791059	-	.	gene_id "ENSRNOG00000079236"; transcript_id "ENSRNOG00000079236_tx_18"; exon_id "2_119249264_119249497_-"; exonnum "5"; txlen "1876";
2	ENSEMBL114_rn	exon	119249264	119249497	0.0183928937791059	-	.	gene_id "ENSRNOG00000079236"; transcript_id "ENSRNOG00000079236_tx_19"; exon_id "2_119249264_119249497_-"; exonnum "7"; txlen "2027";
2	ENSEMBL114_rn	exon	119249264	119249497	0.257765618996537	-	.	gene_id "ENSRNOG00000079236"; transcript_id "ENSRNOG00000079236_tx_3"; exon_id "2_119249264_119249497_-"; exonnum "2"; txlen "1073";
2	ENSEMBL114_rn	exon	119249264	119249497	0.101029762184976	-	.	gene_id "ENSRNOG00000079236"; transcript_id "ENSRNOG00000079236_tx_7"; exon_id "2_119249264_119249497_-"; exonnum "5"; txlen "1841";
2	ENSEMBL114_rn	exon	119249264	119249497	0.0393988086088691	-	.	gene_id "ENSRNOG00000079236"; transcript_id "ENSRNOG00000079236_tx_9"; exon_id "2_119249264_119249497_-"; exonnum "4"; txlen "1755";
2	ensembl	exon	119256776	119256840	0	-	.	gene_id "ENSRNOG00000079236"; gene_version "1"; transcript_id "ENSRNOT00000125221"; transcript_version "1"; exon_number "3"; gene_source "ensembl"; gene_biotype "lncRNA"; transcript_source "ensembl"; transcript_biotype "lncRNA"; exon_id "ENSRNOE00000813327"; exon_version "1";
2	ENSEMBL114_rn	exon	119256776	119256840	0.0183928937791059	-	.	gene_id "ENSRNOG00000079236"; transcript_id "ENSRNOG00000079236_tx_19"; exon_id "2_119256776_119256840_-"; exonnum "6"; txlen "2027";
2	ensembl	exon	119256935	119257055	0	-	.	gene_id "ENSRNOG00000079236"; gene_version "1"; transcript_id "ENSRNOT00000125221"; transcript_version "1"; exon_number "2"; gene_source "ensembl"; gene_biotype "lncRNA"; transcript_source "ensembl"; transcript_biotype "lncRNA"; exon_id "ENSRNOE00000793330"; exon_version "1";
2	ENSEMBL114_rn	exon	119256935	119257055	0.0183928937791059	-	.	gene_id "ENSRNOG00000079236"; transcript_id "ENSRNOG00000079236_tx_18"; exon_id "2_119256935_119257055_-"; exonnum "4"; txlen "1876";
2	ENSEMBL114_rn	exon	119256935	119257055	0.0183928937791059	-	.	gene_id "ENSRNOG00000079236"; transcript_id "ENSRNOG00000079236_tx_19"; exon_id "2_119256935_119257055_-"; exonnum "5"; txlen "2027";
2	sraer114_ss	exon	119257776	119257884	0.257765618996537	-	.	gene_id "ENSRNOG00000079236"; transcript_id "ENSRNOG00000079236_tx_3"; exon_id "2_119257776_119257884_-"; exonnum "1"; txlen "1073";
2	ensembl	exon	119266093	119266186	0	-	.	gene_id "ENSRNOG00000079236"; gene_version "1"; transcript_id "ENSRNOT00000129292"; transcript_version "1"; exon_number "3"; gene_source "ensembl"; gene_biotype "lncRNA"; transcript_source "ensembl"; transcript_biotype "lncRNA"; exon_id "ENSRNOE00000699196"; exon_version "1"; tag "Ensembl_canonical";
2	ensembl	exon	119266093	119266186	0	-	.	gene_id "ENSRNOG00000079236"; gene_version "1"; transcript_id "ENSRNOT00000153833"; transcript_version "1"; exon_number "2"; gene_source "ensembl"; gene_biotype "lncRNA"; transcript_source "ensembl"; transcript_biotype "lncRNA"; exon_id "ENSRNOE00000699196"; exon_version "1";
2	ENSEMBL114_rn	exon	119266093	119266186	0.0308702262794409	-	.	gene_id "ENSRNOG00000079236"; transcript_id "ENSRNOG00000079236_tx_10"; exon_id "2_119266093_119266186_-"; exonnum "4"; txlen "1728";
2	ENSEMBL114_rn	exon	119266093	119266186	0.0292866378525781	-	.	gene_id "ENSRNOG00000079236"; transcript_id "ENSRNOG00000079236_tx_11"; exon_id "2_119266093_119266186_-"; exonnum "3"; txlen "1642";
2	ENSEMBL114_rn	exon	119266093	119266186	0.0183928937791059	-	.	gene_id "ENSRNOG00000079236"; transcript_id "ENSRNOG00000079236_tx_18"; exon_id "2_119266093_119266186_-"; exonnum "3"; txlen "1876";
2	ENSEMBL114_rn	exon	119266093	119266186	0.0183928937791059	-	.	gene_id "ENSRNOG00000079236"; transcript_id "ENSRNOG00000079236_tx_19"; exon_id "2_119266093_119266186_-"; exonnum "4"; txlen "2027";
2	ENSEMBL114_rn	exon	119266093	119266186	0.101029762184976	-	.	gene_id "ENSRNOG00000079236"; transcript_id "ENSRNOG00000079236_tx_7"; exon_id "2_119266093_119266186_-"; exonnum "4"; txlen "1841";
2	ENSEMBL114_rn	exon	119266093	119266186	0.0393988086088691	-	.	gene_id "ENSRNOG00000079236"; transcript_id "ENSRNOG00000079236_tx_9"; exon_id "2_119266093_119266186_-"; exonnum "3"; txlen "1755";
2	ensembl	exon	119274048	119274133	0	-	.	gene_id "ENSRNOG00000079236"; gene_version "1"; transcript_id "ENSRNOT00000129292"; transcript_version "1"; exon_number "2"; gene_source "ensembl"; gene_biotype "lncRNA"; transcript_source "ensembl"; transcript_biotype "lncRNA"; exon_id "ENSRNOE00000815726"; exon_version "1"; tag "Ensembl_canonical";
2	ENSEMBL114_rn	exon	119274048	119274133	0.0308702262794409	-	.	gene_id "ENSRNOG00000079236"; transcript_id "ENSRNOG00000079236_tx_10"; exon_id "2_119274048_119274133_-"; exonnum "3"; txlen "1728";
2	ENSEMBL114_rn	exon	119274048	119274133	0.0222629239320036	-	.	gene_id "ENSRNOG00000079236"; transcript_id "ENSRNOG00000079236_tx_15"; exon_id "2_119274048_119274133_-"; exonnum "3"; txlen "1747";
2	ENSEMBL114_rn	exon	119274048	119274133	0.0215939223035179	-	.	gene_id "ENSRNOG00000079236"; transcript_id "ENSRNOG00000079236_tx_16"; exon_id "2_119274048_119274133_-"; exonnum "3"; txlen "1634";
2	ENSEMBL114_rn	exon	119274048	119274133	0.0183928937791059	-	.	gene_id "ENSRNOG00000079236"; transcript_id "ENSRNOG00000079236_tx_19"; exon_id "2_119274048_119274133_-"; exonnum "3"; txlen "2027";
2	ENSEMBL114_rn	exon	119274048	119274133	0.101029762184976	-	.	gene_id "ENSRNOG00000079236"; transcript_id "ENSRNOG00000079236_tx_7"; exon_id "2_119274048_119274133_-"; exonnum "3"; txlen "1841";
2	ensembl	exon	119295859	119296367	0	-	.	gene_id "ENSRNOG00000079236"; gene_version "1"; transcript_id "ENSRNOT00000157543"; transcript_version "1"; exon_number "2"; gene_source "ensembl"; gene_biotype "lncRNA"; transcript_source "ensembl"; transcript_biotype "lncRNA"; exon_id "ENSRNOE00000712394"; exon_version "1";
2	ENSEMBL114_rn	exon	119295859	119296367	0.223890869380186	-	.	gene_id "ENSRNOG00000079236"; transcript_id "ENSRNOG00000079236_tx_4"; exon_id "2_119295859_119296367_-"; exonnum "3"; txlen "1206";
2	ensembl	transcript	119295859	119315368	0	-	.	gene_id "ENSRNOG00000079236"; gene_version "1"; transcript_id "ENSRNOT00000157543"; transcript_version "1"; gene_source "ensembl"; gene_biotype "lncRNA"; transcript_source "ensembl"; transcript_biotype "lncRNA";
2	sraer114_mid	exon	119314192	119314257	0.0308702262794409	-	.	gene_id "ENSRNOG00000079236"; transcript_id "ENSRNOG00000079236_tx_10"; exon_id "2_119314192_119314257_-"; exonnum "2"; txlen "1728";
2	sraer114_mid	exon	119314192	119314257	0.0292866378525781	-	.	gene_id "ENSRNOG00000079236"; transcript_id "ENSRNOG00000079236_tx_11"; exon_id "2_119314192_119314257_-"; exonnum "2"; txlen "1642";
2	sraer114_mid	exon	119314192	119314257	0.0245708454031205	-	.	gene_id "ENSRNOG00000079236"; transcript_id "ENSRNOG00000079236_tx_12"; exon_id "2_119314192_119314257_-"; exonnum "2"; txlen "1661";
2	sraer114_mid	exon	119314192	119314257	0.0245708454031205	-	.	gene_id "ENSRNOG00000079236"; transcript_id "ENSRNOG00000079236_tx_13"; exon_id "2_119314192_119314257_-"; exonnum "2"; txlen "1548";
2	sraer114_mid	exon	119314192	119314257	0.0222629239320036	-	.	gene_id "ENSRNOG00000079236"; transcript_id "ENSRNOG00000079236_tx_15"; exon_id "2_119314192_119314257_-"; exonnum "2"; txlen "1747";
2	sraer114_mid	exon	119314192	119314257	0.0215939223035179	-	.	gene_id "ENSRNOG00000079236"; transcript_id "ENSRNOG00000079236_tx_16"; exon_id "2_119314192_119314257_-"; exonnum "2"; txlen "1634";
2	sraer114_mid	exon	119314192	119314257	0.0183928937791059	-	.	gene_id "ENSRNOG00000079236"; transcript_id "ENSRNOG00000079236_tx_18"; exon_id "2_119314192_119314257_-"; exonnum "2"; txlen "1876";
2	sraer114_mid	exon	119314192	119314257	0.0183928937791059	-	.	gene_id "ENSRNOG00000079236"; transcript_id "ENSRNOG00000079236_tx_19"; exon_id "2_119314192_119314257_-"; exonnum "2"; txlen "2027";
2	sraer114_mid	exon	119314192	119314257	0.223890869380186	-	.	gene_id "ENSRNOG00000079236"; transcript_id "ENSRNOG00000079236_tx_4"; exon_id "2_119314192_119314257_-"; exonnum "2"; txlen "1206";
2	sraer114_mid	exon	119314192	119314257	0.101029762184976	-	.	gene_id "ENSRNOG00000079236"; transcript_id "ENSRNOG00000079236_tx_7"; exon_id "2_119314192_119314257_-"; exonnum "2"; txlen "1841";
2	sraer114_mid	exon	119314192	119314257	0.0393988086088691	-	.	gene_id "ENSRNOG00000079236"; transcript_id "ENSRNOG00000079236_tx_9"; exon_id "2_119314192_119314257_-"; exonnum "2"; txlen "1755";
2	ensembl	exon	119314738	119315368	0	-	.	gene_id "ENSRNOG00000079236"; gene_version "1"; transcript_id "ENSRNOT00000129292"; transcript_version "1"; exon_number "1"; gene_source "ensembl"; gene_biotype "lncRNA"; transcript_source "ensembl"; transcript_biotype "lncRNA"; exon_id "ENSRNOE00000771641"; exon_version "1"; tag "Ensembl_canonical";
2	ensembl	exon	119314738	119315368	0	-	.	gene_id "ENSRNOG00000079236"; gene_version "1"; transcript_id "ENSRNOT00000169851"; transcript_version "1"; exon_number "1"; gene_source "ensembl"; gene_biotype "lncRNA"; transcript_source "ensembl"; transcript_biotype "lncRNA"; exon_id "ENSRNOE00000771641"; exon_version "1";
2	ensembl	exon	119314738	119315368	0	-	.	gene_id "ENSRNOG00000079236"; gene_version "1"; transcript_id "ENSRNOT00000153833"; transcript_version "1"; exon_number "1"; gene_source "ensembl"; gene_biotype "lncRNA"; transcript_source "ensembl"; transcript_biotype "lncRNA"; exon_id "ENSRNOE00000771641"; exon_version "1";
2	ensembl	exon	119314738	119315368	0	-	.	gene_id "ENSRNOG00000079236"; gene_version "1"; transcript_id "ENSRNOT00000125221"; transcript_version "1"; exon_number "1"; gene_source "ensembl"; gene_biotype "lncRNA"; transcript_source "ensembl"; transcript_biotype "lncRNA"; exon_id "ENSRNOE00000771641"; exon_version "1";
2	ensembl	exon	119314738	119315368	0	-	.	gene_id "ENSRNOG00000079236"; gene_version "1"; transcript_id "ENSRNOT00000157543"; transcript_version "1"; exon_number "1"; gene_source "ensembl"; gene_biotype "lncRNA"; transcript_source "ensembl"; transcript_biotype "lncRNA"; exon_id "ENSRNOE00000771641"; exon_version "1";
2	ENSEMBL114_rn	exon	119314738	119315368	0.0308702262794409	-	.	gene_id "ENSRNOG00000079236"; transcript_id "ENSRNOG00000079236_tx_10"; exon_id "2_119314738_119315368_-"; exonnum "1"; txlen "1728";
2	ENSEMBL114_rn	exon	119314738	119315368	0.0292866378525781	-	.	gene_id "ENSRNOG00000079236"; transcript_id "ENSRNOG00000079236_tx_11"; exon_id "2_119314738_119315368_-"; exonnum "1"; txlen "1642";
2	ENSEMBL114_rn	exon	119314738	119315368	0.0245708454031205	-	.	gene_id "ENSRNOG00000079236"; transcript_id "ENSRNOG00000079236_tx_12"; exon_id "2_119314738_119315368_-"; exonnum "1"; txlen "1661";
2	ENSEMBL114_rn	exon	119314738	119315368	0.0245708454031205	-	.	gene_id "ENSRNOG00000079236"; transcript_id "ENSRNOG00000079236_tx_13"; exon_id "2_119314738_119315368_-"; exonnum "1"; txlen "1548";
2	ENSEMBL114_rn	exon	119314738	119315368	0.0222629239320036	-	.	gene_id "ENSRNOG00000079236"; transcript_id "ENSRNOG00000079236_tx_15"; exon_id "2_119314738_119315368_-"; exonnum "1"; txlen "1747";
2	ENSEMBL114_rn	exon	119314738	119315368	0.0215939223035179	-	.	gene_id "ENSRNOG00000079236"; transcript_id "ENSRNOG00000079236_tx_16"; exon_id "2_119314738_119315368_-"; exonnum "1"; txlen "1634";
2	ENSEMBL114_rn	exon	119314738	119315368	0.0183928937791059	-	.	gene_id "ENSRNOG00000079236"; transcript_id "ENSRNOG00000079236_tx_18"; exon_id "2_119314738_119315368_-"; exonnum "1"; txlen "1876";
2	ENSEMBL114_rn	exon	119314738	119315368	0.0183928937791059	-	.	gene_id "ENSRNOG00000079236"; transcript_id "ENSRNOG00000079236_tx_19"; exon_id "2_119314738_119315368_-"; exonnum "1"; txlen "2027";
2	ENSEMBL114_rn	exon	119314738	119315368	0.223890869380186	-	.	gene_id "ENSRNOG00000079236"; transcript_id "ENSRNOG00000079236_tx_4"; exon_id "2_119314738_119315368_-"; exonnum "1"; txlen "1206";
2	ENSEMBL114_rn	exon	119314738	119315368	0.101029762184976	-	.	gene_id "ENSRNOG00000079236"; transcript_id "ENSRNOG00000079236_tx_7"; exon_id "2_119314738_119315368_-"; exonnum "1"; txlen "1841";
2	ENSEMBL114_rn	exon	119314738	119315368	0.0393988086088691	-	.	gene_id "ENSRNOG00000079236"; transcript_id "ENSRNOG00000079236_tx_9"; exon_id "2_119314738_119315368_-"; exonnum "1"; txlen "1755";
2	sraer114_es	exon	119360533	119361210	0.355198657734921	-	.	gene_id "sraer114_gene_50707"; transcript_id "sraer114_gene_50707_tx_1"; exon_id "2_119360533_119361210_-"; exonnum "3"; txlen "966";
2	sraer114_es	exon	119360533	119361210	0.315755930930689	-	.	gene_id "sraer114_gene_50707"; transcript_id "sraer114_gene_50707_tx_2"; exon_id "2_119360533_119361210_-"; exonnum "2"; txlen "834";
2	sraer114_mid	exon	119365305	119365436	0.355198657734921	-	.	gene_id "sraer114_gene_50707"; transcript_id "sraer114_gene_50707_tx_1"; exon_id "2_119365305_119365436_-"; exonnum "2"; txlen "966";
2	sraer114_ss	exon	119367259	119367414	0.355198657734921	-	.	gene_id "sraer114_gene_50707"; transcript_id "sraer114_gene_50707_tx_1"; exon_id "2_119367259_119367414_-"; exonnum "1"; txlen "966";
2	sraer114_ss	exon	119367259	119367414	0.315755930930689	-	.	gene_id "sraer114_gene_50707"; transcript_id "sraer114_gene_50707_tx_2"; exon_id "2_119367259_119367414_-"; exonnum "1"; txlen "834";
2	ensembl	exon	119380675	119381454	0	-	.	gene_id "ENSRNOG00000072537"; gene_version "1"; transcript_id "ENSRNOT00000146912"; transcript_version "1"; exon_number "3"; gene_source "ensembl"; gene_biotype "lncRNA"; transcript_source "ensembl"; transcript_biotype "lncRNA"; exon_id "ENSRNOE00000680822"; exon_version "1";
2	ensembl	gene	119380675	119420347	0	-	.	gene_id "ENSRNOG00000072537"; gene_version "1"; gene_source "ensembl"; gene_biotype "lncRNA";
2	ensembl	transcript	119380675	119420347	0	-	.	gene_id "ENSRNOG00000072537"; gene_version "1"; transcript_id "ENSRNOT00000146912"; transcript_version "1"; gene_source "ensembl"; gene_biotype "lncRNA"; transcript_source "ensembl"; transcript_biotype "lncRNA";
2	ensembl	exon	119380676	119381454	0	-	.	gene_id "ENSRNOG00000072537"; gene_version "1"; transcript_id "ENSRNOT00000165277"; transcript_version "1"; exon_number "4"; gene_source "ensembl"; gene_biotype "lncRNA"; transcript_source "ensembl"; transcript_biotype "lncRNA"; exon_id "ENSRNOE00000707269"; exon_version "1"; tag "Ensembl_canonical";
2	ensembl	exon	119380676	119381454	0	-	.	gene_id "ENSRNOG00000072537"; gene_version "1"; transcript_id "ENSRNOT00000133858"; transcript_version "1"; exon_number "2"; gene_source "ensembl"; gene_biotype "lncRNA"; transcript_source "ensembl"; transcript_biotype "lncRNA"; exon_id "ENSRNOE00000707269"; exon_version "1";
2	ENSEMBL114_rn	exon	119380676	119381454	0.162335681815713	-	.	gene_id "ENSRNOG00000072537"; transcript_id "ENSRNOG00000072537_tx_2"; exon_id "2_119380676_119381454_-"; exonnum "4"; txlen "1091";
2	ENSEMBL114_rn	exon	119380676	119381454	0.0192785159912661	-	.	gene_id "ENSRNOG00000072537"; transcript_id "ENSRNOG00000072537_tx_4"; exon_id "2_119380676_119381454_-"; exonnum "5"; txlen "1168";
2	ensembl	transcript	119380676	119389225	0	-	.	gene_id "ENSRNOG00000072537"; gene_version "1"; transcript_id "ENSRNOT00000133858"; transcript_version "1"; gene_source "ensembl"; gene_biotype "lncRNA"; transcript_source "ensembl"; transcript_biotype "lncRNA";
2	ensembl	transcript	119380676	119420347	0	-	.	gene_id "ENSRNOG00000072537"; gene_version "1"; transcript_id "ENSRNOT00000165277"; transcript_version "1"; gene_source "ensembl"; gene_biotype "lncRNA"; transcript_source "ensembl"; transcript_biotype "lncRNA"; tag "Ensembl_canonical";
2	ensembl	exon	119389150	119389225	0	-	.	gene_id "ENSRNOG00000072537"; gene_version "1"; transcript_id "ENSRNOT00000133858"; transcript_version "1"; exon_number "1"; gene_source "ensembl"; gene_biotype "lncRNA"; transcript_source "ensembl"; transcript_biotype "lncRNA"; exon_id "ENSRNOE00000684238"; exon_version "1";
2	sraer114_mid	exon	119389150	119389226	0.162335681815713	-	.	gene_id "ENSRNOG00000072537"; transcript_id "ENSRNOG00000072537_tx_2"; exon_id "2_119389150_119389226_-"; exonnum "3"; txlen "1091";
2	sraer114_mid	exon	119389150	119389226	0.0192785159912661	-	.	gene_id "ENSRNOG00000072537"; transcript_id "ENSRNOG00000072537_tx_4"; exon_id "2_119389150_119389226_-"; exonnum "4"; txlen "1168";
2	ensembl	exon	119410725	119410829	0	-	.	gene_id "ENSRNOG00000072537"; gene_version "1"; transcript_id "ENSRNOT00000146912"; transcript_version "1"; exon_number "2"; gene_source "ensembl"; gene_biotype "lncRNA"; transcript_source "ensembl"; transcript_biotype "lncRNA"; exon_id "ENSRNOE00000771977"; exon_version "1";
2	ensembl	exon	119410725	119410829	0	-	.	gene_id "ENSRNOG00000072537"; gene_version "1"; transcript_id "ENSRNOT00000165277"; transcript_version "1"; exon_number "3"; gene_source "ensembl"; gene_biotype "lncRNA"; transcript_source "ensembl"; transcript_biotype "lncRNA"; exon_id "ENSRNOE00000771977"; exon_version "1"; tag "Ensembl_canonical";
2	ENSEMBL114_rn	exon	119410725	119410829	0.162335681815713	-	.	gene_id "ENSRNOG00000072537"; transcript_id "ENSRNOG00000072537_tx_2"; exon_id "2_119410725_119410829_-"; exonnum "2"; txlen "1091";
2	ENSEMBL114_rn	exon	119410725	119410829	0.0192785159912661	-	.	gene_id "ENSRNOG00000072537"; transcript_id "ENSRNOG00000072537_tx_4"; exon_id "2_119410725_119410829_-"; exonnum "3"; txlen "1168";
2	ensembl	exon	119414082	119414158	0	-	.	gene_id "ENSRNOG00000072537"; gene_version "1"; transcript_id "ENSRNOT00000165277"; transcript_version "1"; exon_number "2"; gene_source "ensembl"; gene_biotype "lncRNA"; transcript_source "ensembl"; transcript_biotype "lncRNA"; exon_id "ENSRNOE00000703193"; exon_version "1"; tag "Ensembl_canonical";
2	ENSEMBL114_rn	exon	119414082	119414158	0.0192785159912661	-	.	gene_id "ENSRNOG00000072537"; transcript_id "ENSRNOG00000072537_tx_4"; exon_id "2_119414082_119414158_-"; exonnum "2"; txlen "1168";
2	ensembl	exon	119420218	119420347	0	-	.	gene_id "ENSRNOG00000072537"; gene_version "1"; transcript_id "ENSRNOT00000146912"; transcript_version "1"; exon_number "1"; gene_source "ensembl"; gene_biotype "lncRNA"; transcript_source "ensembl"; transcript_biotype "lncRNA"; exon_id "ENSRNOE00000708304"; exon_version "1";
2	ensembl	exon	119420218	119420347	0	-	.	gene_id "ENSRNOG00000072537"; gene_version "1"; transcript_id "ENSRNOT00000165277"; transcript_version "1"; exon_number "1"; gene_source "ensembl"; gene_biotype "lncRNA"; transcript_source "ensembl"; transcript_biotype "lncRNA"; exon_id "ENSRNOE00000708304"; exon_version "1"; tag "Ensembl_canonical";
2	ENSEMBL114_rn	exon	119420218	119420347	0.162335681815713	-	.	gene_id "ENSRNOG00000072537"; transcript_id "ENSRNOG00000072537_tx_2"; exon_id "2_119420218_119420347_-"; exonnum "1"; txlen "1091";
2	ENSEMBL114_rn	exon	119420218	119420347	0.0192785159912661	-	.	gene_id "ENSRNOG00000072537"; transcript_id "ENSRNOG00000072537_tx_4"; exon_id "2_119420218_119420347_-"; exonnum "1"; txlen "1168";
2	ensembl	exon	119426241	119426471	0	-	.	gene_id "ENSRNOG00000087783"; gene_version "1"; transcript_id "ENSRNOT00000156146"; transcript_version "1"; exon_number "3"; gene_source "ensembl"; gene_biotype "lncRNA"; transcript_source "ensembl"; transcript_biotype "lncRNA"; exon_id "ENSRNOE00000709118"; exon_version "1"; tag "Ensembl_canonical";
2	ensembl	gene	119426241	119436983	0	-	.	gene_id "ENSRNOG00000087783"; gene_version "1"; gene_source "ensembl"; gene_biotype "lncRNA";
2	ensembl	transcript	119426241	119436983	0	-	.	gene_id "ENSRNOG00000087783"; gene_version "1"; transcript_id "ENSRNOT00000156146"; transcript_version "1"; gene_source "ensembl"; gene_biotype "lncRNA"; transcript_source "ensembl"; transcript_biotype "lncRNA"; tag "Ensembl_canonical";
2	ensembl	exon	119434960	119435027	0	-	.	gene_id "ENSRNOG00000087783"; gene_version "1"; transcript_id "ENSRNOT00000156146"; transcript_version "1"; exon_number "2"; gene_source "ensembl"; gene_biotype "lncRNA"; transcript_source "ensembl"; transcript_biotype "lncRNA"; exon_id "ENSRNOE00000755940"; exon_version "1"; tag "Ensembl_canonical";
2	ensembl	exon	119436848	119436983	0	-	.	gene_id "ENSRNOG00000087783"; gene_version "1"; transcript_id "ENSRNOT00000156146"; transcript_version "1"; exon_number "1"; gene_source "ensembl"; gene_biotype "lncRNA"; transcript_source "ensembl"; transcript_biotype "lncRNA"; exon_id "ENSRNOE00000753880"; exon_version "1"; tag "Ensembl_canonical";
2	ensembl	exon	119496416	119510135	0	-	.	gene_id "ENSRNOG00000088796"; gene_version "1"; transcript_id "ENSRNOT00000167893"; transcript_version "1"; exon_number "2"; gene_source "ensembl"; gene_biotype "lncRNA"; transcript_source "ensembl"; transcript_biotype "lncRNA"; exon_id "ENSRNOE00000731256"; exon_version "1"; tag "Ensembl_canonical";
2	ensembl	gene	119496416	119517385	0	-	.	gene_id "ENSRNOG00000088796"; gene_version "1"; gene_source "ensembl"; gene_biotype "lncRNA";
2	ensembl	transcript	119496416	119517385	0	-	.	gene_id "ENSRNOG00000088796"; gene_version "1"; transcript_id "ENSRNOT00000167893"; transcript_version "1"; gene_source "ensembl"; gene_biotype "lncRNA"; transcript_source "ensembl"; transcript_biotype "lncRNA"; tag "Ensembl_canonical";
2	sraer114_es	exon	119507575	119508034	2.19818441782301	-	.	gene_id "ENSRNOG00000088796"; transcript_id "ENSRNOG00000088796_tx_1"; exon_id "2_119507575_119508034_-"; exonnum "2"; txlen "865";
2	sraer114_ss	exon	119508128	119508532	2.19818441782301	-	.	gene_id "ENSRNOG00000088796"; transcript_id "ENSRNOG00000088796_tx_1"; exon_id "2_119508128_119508532_-"; exonnum "1"; txlen "865";
2	ensembl	exon	119511071	119517385	0	-	.	gene_id "ENSRNOG00000088796"; gene_version "1"; transcript_id "ENSRNOT00000167893"; transcript_version "1"; exon_number "1"; gene_source "ensembl"; gene_biotype "lncRNA"; transcript_source "ensembl"; transcript_biotype "lncRNA"; exon_id "ENSRNOE00000686372"; exon_version "1"; tag "Ensembl_canonical";
2	sraer114_es	exon	119536188	119536474	0.00348801557926084	-	.	gene_id "sraer114_gene_59603"; transcript_id "sraer114_gene_59603_tx_3"; exon_id "2_119536188_119536474_-"; exonnum "3"; txlen "701";
2	sraer114_es	exon	119542958	119543325	0.034815560522803	-	.	gene_id "sraer114_gene_59603"; transcript_id "sraer114_gene_59603_tx_1"; exon_id "2_119542958_119543325_-"; exonnum "3"; txlen "782";
2	sraer114_es	exon	119542958	119543325	0.022130418132898	-	.	gene_id "sraer114_gene_59603"; transcript_id "sraer114_gene_59603_tx_2"; exon_id "2_119542958_119543325_-"; exonnum "2"; txlen "645";
2	sraer114_mid	exon	119544319	119544455	0.034815560522803	-	.	gene_id "sraer114_gene_59603"; transcript_id "sraer114_gene_59603_tx_1"; exon_id "2_119544319_119544455_-"; exonnum "2"; txlen "782";
2	sraer114_mid	exon	119544319	119544455	0.00348801557926084	-	.	gene_id "sraer114_gene_59603"; transcript_id "sraer114_gene_59603_tx_3"; exon_id "2_119544319_119544455_-"; exonnum "2"; txlen "701";
2	sraer114_ss	exon	119550845	119551121	0.034815560522803	-	.	gene_id "sraer114_gene_59603"; transcript_id "sraer114_gene_59603_tx_1"; exon_id "2_119550845_119551121_-"; exonnum "1"; txlen "782";
2	sraer114_ss	exon	119550845	119551121	0.022130418132898	-	.	gene_id "sraer114_gene_59603"; transcript_id "sraer114_gene_59603_tx_2"; exon_id "2_119550845_119551121_-"; exonnum "1"; txlen "645";
2	sraer114_ss	exon	119550845	119551121	0.00348801557926084	-	.	gene_id "sraer114_gene_59603"; transcript_id "sraer114_gene_59603_tx_3"; exon_id "2_119550845_119551121_-"; exonnum "1"; txlen "701";
2	sraer114_es	exon	119632639	119633665	0.0378922555690403	-	.	gene_id "sraer114_gene_66654"; transcript_id "sraer114_gene_66654_tx_1"; exon_id "2_119632639_119633665_-"; exonnum "3"; txlen "1228";
2	sraer114_es	exon	119632639	119633665	0.0229347862654717	-	.	gene_id "sraer114_gene_66654"; transcript_id "sraer114_gene_66654_tx_2"; exon_id "2_119632639_119633665_-"; exonnum "3"; txlen "1225";
2	sraer114_mid	exon	119642861	119642974	0.0378922555690403	-	.	gene_id "sraer114_gene_66654"; transcript_id "sraer114_gene_66654_tx_1"; exon_id "2_119642861_119642974_-"; exonnum "2"; txlen "1228";
2	sraer114_mid	exon	119642861	119642974	0.0229347862654717	-	.	gene_id "sraer114_gene_66654"; transcript_id "sraer114_gene_66654_tx_2"; exon_id "2_119642861_119642974_-"; exonnum "2"; txlen "1225";
2	sraer114_ss	exon	119644776	119644859	0.0229347862654717	-	.	gene_id "sraer114_gene_66654"; transcript_id "sraer114_gene_66654_tx_2"; exon_id "2_119644776_119644859_-"; exonnum "1"; txlen "1225";
2	sraer114_ss	exon	119645940	119646026	0.0378922555690403	-	.	gene_id "sraer114_gene_66654"; transcript_id "sraer114_gene_66654_tx_1"; exon_id "2_119645940_119646026_-"; exonnum "1"; txlen "1228";
2	sraer114_es	exon	119700245	119700870	0.0430243502182955	-	.	gene_id "sraer114_gene_56901"; transcript_id "sraer114_gene_56901_tx_1"; exon_id "2_119700245_119700870_-"; exonnum "2"; txlen "744";
2	sraer114_ss	exon	119706733	119706850	0.0430243502182955	-	.	gene_id "sraer114_gene_56901"; transcript_id "sraer114_gene_56901_tx_1"; exon_id "2_119706733_119706850_-"; exonnum "1"; txlen "744";
2	sraer114_es	exon	119769117	119769245	0.0156222457170605	-	.	gene_id "sraer114_gene_68217"; transcript_id "sraer114_gene_68217_tx_1"; exon_id "2_119769117_119769245_-"; exonnum "3"; txlen "517";
2	sraer114_mid	exon	119770269	119770459	0.0156222457170605	-	.	gene_id "sraer114_gene_68217"; transcript_id "sraer114_gene_68217_tx_1"; exon_id "2_119770269_119770459_-"; exonnum "2"; txlen "517";
2	sraer114_ss	exon	119788291	119788487	0.0156222457170605	-	.	gene_id "sraer114_gene_68217"; transcript_id "sraer114_gene_68217_tx_1"; exon_id "2_119788291_119788487_-"; exonnum "1"; txlen "517";
2	sraer114_es	exon	119846102	119846341	0.207683582566914	-	.	gene_id "sraer114_gene_50709"; transcript_id "sraer114_gene_50709_tx_4"; exon_id "2_119846102_119846341_-"; exonnum "3"; txlen "611";
2	sraer114_mid	exon	119867190	119867480	0.207683582566914	-	.	gene_id "sraer114_gene_50709"; transcript_id "sraer114_gene_50709_tx_4"; exon_id "2_119867190_119867480_-"; exonnum "2"; txlen "611";
2	sraer114_ss	exon	119870011	119870090	0.207683582566914	-	.	gene_id "sraer114_gene_50709"; transcript_id "sraer114_gene_50709_tx_4"; exon_id "2_119870011_119870090_-"; exonnum "1"; txlen "611";
2	sraer114_es	exon	119890000	119891144	0.023042608541006	-	.	gene_id "sraer114_gene_50709"; transcript_id "sraer114_gene_50709_tx_6"; exon_id "2_119890000_119891144_-"; exonnum "6"; txlen "2186";
2	sraer114_mid	exon	119891758	119891992	0.023042608541006	-	.	gene_id "sraer114_gene_50709"; transcript_id "sraer114_gene_50709_tx_6"; exon_id "2_119891758_119891992_-"; exonnum "5"; txlen "2186";
2	sraer114_mid	exon	119893316	119893382	0.023042608541006	-	.	gene_id "sraer114_gene_50709"; transcript_id "sraer114_gene_50709_tx_6"; exon_id "2_119893316_119893382_-"; exonnum "4"; txlen "2186";
2	sraer114_mid	exon	119896921	119897265	0.023042608541006	-	.	gene_id "sraer114_gene_50709"; transcript_id "sraer114_gene_50709_tx_6"; exon_id "2_119896921_119897265_-"; exonnum "3"; txlen "2186";
2	sraer114_mid	exon	119898021	119898254	0.023042608541006	-	.	gene_id "sraer114_gene_50709"; transcript_id "sraer114_gene_50709_tx_6"; exon_id "2_119898021_119898254_-"; exonnum "2"; txlen "2186";
2	sraer114_ss	exon	119901214	119901373	0.023042608541006	-	.	gene_id "sraer114_gene_50709"; transcript_id "sraer114_gene_50709_tx_6"; exon_id "2_119901214_119901373_-"; exonnum "1"; txlen "2186";
2	sraer114_es	exon	119919406	119919747	0.180102532995466	-	.	gene_id "sraer114_gene_50709"; transcript_id "sraer114_gene_50709_tx_5"; exon_id "2_119919406_119919747_-"; exonnum "3"; txlen "537";
2	sraer114_mid	exon	119921543	119921636	0.180102532995466	-	.	gene_id "sraer114_gene_50709"; transcript_id "sraer114_gene_50709_tx_5"; exon_id "2_119921543_119921636_-"; exonnum "2"; txlen "537";
2	sraer114_ss	exon	119921977	119922077	0.180102532995466	-	.	gene_id "sraer114_gene_50709"; transcript_id "sraer114_gene_50709_tx_5"; exon_id "2_119921977_119922077_-"; exonnum "1"; txlen "537";
2	sraer114_es	exon	120011379	120011747	0.0383806113379917	-	.	gene_id "sraer114_gene_44799"; transcript_id "sraer114_gene_44799_tx_28"; exon_id "2_120011379_120011747_-"; exonnum "4"; txlen "715";
2	sraer114_es	exon	120011379	120011747	0.030871361293602	-	.	gene_id "sraer114_gene_44799"; transcript_id "sraer114_gene_44799_tx_29"; exon_id "2_120011379_120011747_-"; exonnum "5"; txlen "1008";
2	sraer114_es	exon	120011379	120011747	0.0241964723652556	-	.	gene_id "sraer114_gene_44799"; transcript_id "sraer114_gene_44799_tx_32"; exon_id "2_120011379_120011747_-"; exonnum "5"; txlen "887";
2	sraer114_es	exon	120011379	120011747	0.0216933890171257	-	.	gene_id "sraer114_gene_44799"; transcript_id "sraer114_gene_44799_tx_38"; exon_id "2_120011379_120011747_-"; exonnum "4"; txlen "811";
2	sraer114_es	exon	120011379	120011747	0.0216933890171257	-	.	gene_id "sraer114_gene_44799"; transcript_id "sraer114_gene_44799_tx_39"; exon_id "2_120011379_120011747_-"; exonnum "5"; txlen "983";
2	sraer114_mid	exon	120012774	120012961	0.0383806113379917	-	.	gene_id "sraer114_gene_44799"; transcript_id "sraer114_gene_44799_tx_28"; exon_id "2_120012774_120012961_-"; exonnum "3"; txlen "715";
2	sraer114_mid	exon	120012774	120012961	0.030871361293602	-	.	gene_id "sraer114_gene_44799"; transcript_id "sraer114_gene_44799_tx_29"; exon_id "2_120012774_120012961_-"; exonnum "4"; txlen "1008";
2	sraer114_mid	exon	120012774	120012961	0.0241964723652556	-	.	gene_id "sraer114_gene_44799"; transcript_id "sraer114_gene_44799_tx_32"; exon_id "2_120012774_120012961_-"; exonnum "4"; txlen "887";
2	sraer114_mid	exon	120012774	120012961	0.0216933890171257	-	.	gene_id "sraer114_gene_44799"; transcript_id "sraer114_gene_44799_tx_38"; exon_id "2_120012774_120012961_-"; exonnum "3"; txlen "811";
2	sraer114_mid	exon	120012774	120012961	0.0216933890171257	-	.	gene_id "sraer114_gene_44799"; transcript_id "sraer114_gene_44799_tx_39"; exon_id "2_120012774_120012961_-"; exonnum "4"; txlen "983";
2	sraer114_mid	exon	120013301	120013472	0.0241964723652556	-	.	gene_id "sraer114_gene_44799"; transcript_id "sraer114_gene_44799_tx_32"; exon_id "2_120013301_120013472_-"; exonnum "3"; txlen "887";
2	sraer114_mid	exon	120013301	120013472	0.0216933890171257	-	.	gene_id "sraer114_gene_44799"; transcript_id "sraer114_gene_44799_tx_39"; exon_id "2_120013301_120013472_-"; exonnum "3"; txlen "983";
2	sraer114_es	exon	120024567	120024767	0.0158528612048227	-	.	gene_id "sraer114_gene_44799"; transcript_id "sraer114_gene_44799_tx_48"; exon_id "2_120024567_120024767_-"; exonnum "4"; txlen "652";
2	sraer114_mid	exon	120035623	120035825	0.0890445390873471	-	.	gene_id "sraer114_gene_44799"; transcript_id "sraer114_gene_44799_tx_9"; exon_id "2_120035623_120035825_-"; exonnum "6"; txlen "793";
2	sraer114_mid	exon	120037318	120037402	0.0383806113379917	-	.	gene_id "sraer114_gene_44799"; transcript_id "sraer114_gene_44799_tx_28"; exon_id "2_120037318_120037402_-"; exonnum "2"; txlen "715";
2	sraer114_mid	exon	120037318	120037402	0.030871361293602	-	.	gene_id "sraer114_gene_44799"; transcript_id "sraer114_gene_44799_tx_29"; exon_id "2_120037318_120037402_-"; exonnum "3"; txlen "1008";
2	sraer114_mid	exon	120037318	120037402	0.0241964723652556	-	.	gene_id "sraer114_gene_44799"; transcript_id "sraer114_gene_44799_tx_32"; exon_id "2_120037318_120037402_-"; exonnum "2"; txlen "887";
2	sraer114_mid	exon	120037318	120037402	0.0216933890171257	-	.	gene_id "sraer114_gene_44799"; transcript_id "sraer114_gene_44799_tx_38"; exon_id "2_120037318_120037402_-"; exonnum "2"; txlen "811";
2	sraer114_mid	exon	120037318	120037402	0.0216933890171257	-	.	gene_id "sraer114_gene_44799"; transcript_id "sraer114_gene_44799_tx_39"; exon_id "2_120037318_120037402_-"; exonnum "2"; txlen "983";
2	sraer114_mid	exon	120037318	120037402	0.0158528612048227	-	.	gene_id "sraer114_gene_44799"; transcript_id "sraer114_gene_44799_tx_48"; exon_id "2_120037318_120037402_-"; exonnum "3"; txlen "652";
2	sraer114_mid	exon	120037318	120037402	0.0890445390873471	-	.	gene_id "sraer114_gene_44799"; transcript_id "sraer114_gene_44799_tx_9"; exon_id "2_120037318_120037402_-"; exonnum "5"; txlen "793";
2	sraer114_ss	exon	120037879	120038047	0.0216933890171257	-	.	gene_id "sraer114_gene_44799"; transcript_id "sraer114_gene_44799_tx_38"; exon_id "2_120037879_120038047_-"; exonnum "1"; txlen "811";
2	sraer114_ss	exon	120037879	120038047	0.0216933890171257	-	.	gene_id "sraer114_gene_44799"; transcript_id "sraer114_gene_44799_tx_39"; exon_id "2_120037879_120038047_-"; exonnum "1"; txlen "983";
2	sraer114_ss	exon	120039852	120039924	0.0383806113379917	-	.	gene_id "sraer114_gene_44799"; transcript_id "sraer114_gene_44799_tx_28"; exon_id "2_120039852_120039924_-"; exonnum "1"; txlen "715";
2	sraer114_ss	exon	120039852	120039924	0.0241964723652556	-	.	gene_id "sraer114_gene_44799"; transcript_id "sraer114_gene_44799_tx_32"; exon_id "2_120039852_120039924_-"; exonnum "1"; txlen "887";
2	sraer114_mid	exon	120040869	120041053	0.030871361293602	-	.	gene_id "sraer114_gene_44799"; transcript_id "sraer114_gene_44799_tx_29"; exon_id "2_120040869_120041053_-"; exonnum "2"; txlen "1008";
2	sraer114_mid	exon	120040869	120041053	0.0158528612048227	-	.	gene_id "sraer114_gene_44799"; transcript_id "sraer114_gene_44799_tx_48"; exon_id "2_120040869_120041053_-"; exonnum "2"; txlen "652";
2	sraer114_mid	exon	120040869	120041053	0.0890445390873471	-	.	gene_id "sraer114_gene_44799"; transcript_id "sraer114_gene_44799_tx_9"; exon_id "2_120040869_120041053_-"; exonnum "4"; txlen "793";
2	sraer114_mid	exon	120041244	120041424	0.030871361293602	-	.	gene_id "sraer114_gene_44799"; transcript_id "sraer114_gene_44799_tx_29"; exon_id "2_120041244_120041424_-"; exonnum "1"; txlen "1008";
2	sraer114_mid	exon	120041244	120041424	0.0158528612048227	-	.	gene_id "sraer114_gene_44799"; transcript_id "sraer114_gene_44799_tx_48"; exon_id "2_120041244_120041424_-"; exonnum "1"; txlen "652";
2	sraer114_mid	exon	120041310	120041421	0.0890445390873471	-	.	gene_id "sraer114_gene_44799"; transcript_id "sraer114_gene_44799_tx_9"; exon_id "2_120041310_120041421_-"; exonnum "3"; txlen "793";
2	sraer114_mid	exon	120041991	120042086	0.0890445390873471	-	.	gene_id "sraer114_gene_44799"; transcript_id "sraer114_gene_44799_tx_9"; exon_id "2_120041991_120042086_-"; exonnum "2"; txlen "793";
2	sraer114_mid	exon	120042303	120042414	0.0890445390873471	-	.	gene_id "sraer114_gene_44799"; transcript_id "sraer114_gene_44799_tx_9"; exon_id "2_120042303_120042414_-"; exonnum "1"; txlen "793";
2	sraer114_es	exon	120059046	120059809	0.0813198601419649	-	.	gene_id "sraer114_gene_44799"; transcript_id "sraer114_gene_44799_tx_11"; exon_id "2_120059046_120059809_-"; exonnum "6"; txlen "1617";
2	sraer114_es	exon	120059046	120059809	0.0609797998160777	-	.	gene_id "sraer114_gene_44799"; transcript_id "sraer114_gene_44799_tx_18"; exon_id "2_120059046_120059809_-"; exonnum "6"; txlen "1731";
2	sraer114_es	exon	120059046	120059809	0.0461739538161261	-	.	gene_id "sraer114_gene_44799"; transcript_id "sraer114_gene_44799_tx_23"; exon_id "2_120059046_120059809_-"; exonnum "7"; txlen "1995";
2	sraer114_es	exon	120059046	120059809	0.0233980739617672	-	.	gene_id "sraer114_gene_44799"; transcript_id "sraer114_gene_44799_tx_35"; exon_id "2_120059046_120059809_-"; exonnum "6"; txlen "1497";
2	sraer114_es	exon	120059046	120059809	0.0230497770195847	-	.	gene_id "sraer114_gene_44799"; transcript_id "sraer114_gene_44799_tx_37"; exon_id "2_120059046_120059809_-"; exonnum "7"; txlen "1875";
2	sraer114_es	exon	120059046	120059809	0.0175931249253919	-	.	gene_id "sraer114_gene_44799"; transcript_id "sraer114_gene_44799_tx_46"; exon_id "2_120059046_120059809_-"; exonnum "9"; txlen "2242";
2	sraer114_es	exon	120059046	120059809	0.0155572634174857	-	.	gene_id "sraer114_gene_44799"; transcript_id "sraer114_gene_44799_tx_51"; exon_id "2_120059046_120059809_-"; exonnum "7"; txlen "1594";
2	sraer114_es	exon	120059046	120059809	0.0153890535309406	-	.	gene_id "sraer114_gene_44799"; transcript_id "sraer114_gene_44799_tx_53"; exon_id "2_120059046_120059809_-"; exonnum "7"; txlen "1992";
2	sraer114_es	exon	120059046	120059809	0.0152089664753031	-	.	gene_id "sraer114_gene_44799"; transcript_id "sraer114_gene_44799_tx_55"; exon_id "2_120059046_120059809_-"; exonnum "8"; txlen "1972";
2	sraer114_es	exon	120059046	120059809	0.0141602697889263	-	.	gene_id "sraer114_gene_44799"; transcript_id "sraer114_gene_44799_tx_59"; exon_id "2_120059046_120059809_-"; exonnum "7"; txlen "1818";
2	sraer114_es	exon	120059046	120059809	0.167537059335047	-	.	gene_id "sraer114_gene_44799"; transcript_id "sraer114_gene_44799_tx_6"; exon_id "2_120059046_120059809_-"; exonnum "4"; txlen "1096";
2	sraer114_es	exon	120059046	120059809	0.0141602697889263	-	.	gene_id "sraer114_gene_44799"; transcript_id "sraer114_gene_44799_tx_61"; exon_id "2_120059046_120059809_-"; exonnum "8"; txlen "2082";
2	sraer114_es	exon	120059046	120059809	0.0141602697889263	-	.	gene_id "sraer114_gene_44799"; transcript_id "sraer114_gene_44799_tx_63"; exon_id "2_120059046_120059809_-"; exonnum "8"; txlen "2079";
2	sraer114_es	exon	120059046	120059809	0.0111455021498405	-	.	gene_id "sraer114_gene_44799"; transcript_id "sraer114_gene_44799_tx_70"; exon_id "2_120059046_120059809_-"; exonnum "8"; txlen "1982";
2	sraer114_es	exon	120059046	120059809	0.0111455021498405	-	.	gene_id "sraer114_gene_44799"; transcript_id "sraer114_gene_44799_tx_72"; exon_id "2_120059046_120059809_-"; exonnum "7"; txlen "1604";
2	sraer114_es	exon	120059046	120059809	0.0107079726089815	-	.	gene_id "sraer114_gene_44799"; transcript_id "sraer114_gene_44799_tx_75"; exon_id "2_120059046_120059809_-"; exonnum "6"; txlen "1440";
2	sraer114_es	exon	120059046	120059809	0.0107079726089815	-	.	gene_id "sraer114_gene_44799"; transcript_id "sraer114_gene_44799_tx_77"; exon_id "2_120059046_120059809_-"; exonnum "7"; txlen "1704";
2	sraer114_es	exon	120059046	120059809	0.0107079726089815	-	.	gene_id "sraer114_gene_44799"; transcript_id "sraer114_gene_44799_tx_79"; exon_id "2_120059046_120059809_-"; exonnum "7"; txlen "1701";
2	sraer114_es	exon	120059046	120059809	0.0939920449029106	-	.	gene_id "sraer114_gene_44799"; transcript_id "sraer114_gene_44799_tx_8"; exon_id "2_120059046_120059809_-"; exonnum "5"; txlen "1353";
2	sraer114_es	exon	120059046	120059809	0.00975231438111041	-	.	gene_id "sraer114_gene_44799"; transcript_id "sraer114_gene_44799_tx_81"; exon_id "2_120059046_120059809_-"; exonnum "8"; txlen "1864";
2	sraer114_es	exon	120059046	120059809	0.00421297282976321	-	.	gene_id "sraer114_gene_44799"; transcript_id "sraer114_gene_44799_tx_87"; exon_id "2_120059046_120059809_-"; exonnum "11"; txlen "2456";
2	sraer114_mid	exon	120059609	120059806	0.0813198601419649	-	.	gene_id "sraer114_gene_44799"; transcript_id "sraer114_gene_44799_tx_10"; exon_id "2_120059609_120059806_-"; exonnum "6"; txlen "1051";
2	sraer114_mid	exon	120059609	120059806	0.0609797998160777	-	.	gene_id "sraer114_gene_44799"; transcript_id "sraer114_gene_44799_tx_17"; exon_id "2_120059609_120059806_-"; exonnum "6"; txlen "1165";
2	sraer114_mid	exon	120059609	120059806	0.0461739538161261	-	.	gene_id "sraer114_gene_44799"; transcript_id "sraer114_gene_44799_tx_22"; exon_id "2_120059609_120059806_-"; exonnum "7"; txlen "1429";
2	sraer114_mid	exon	120059609	120059806	0.0233980739617672	-	.	gene_id "sraer114_gene_44799"; transcript_id "sraer114_gene_44799_tx_34"; exon_id "2_120059609_120059806_-"; exonnum "6"; txlen "931";
2	sraer114_mid	exon	120059609	120059806	0.0230497770195847	-	.	gene_id "sraer114_gene_44799"; transcript_id "sraer114_gene_44799_tx_36"; exon_id "2_120059609_120059806_-"; exonnum "7"; txlen "1309";
2	sraer114_mid	exon	120059609	120059806	0.0175931249253919	-	.	gene_id "sraer114_gene_44799"; transcript_id "sraer114_gene_44799_tx_44"; exon_id "2_120059609_120059806_-"; exonnum "8"; txlen "1298";
2	sraer114_mid	exon	120059609	120059806	0.0175931249253919	-	.	gene_id "sraer114_gene_44799"; transcript_id "sraer114_gene_44799_tx_45"; exon_id "2_120059609_120059806_-"; exonnum "9"; txlen "1676";
2	sraer114_mid	exon	120059609	120059806	0.167537059335047	-	.	gene_id "sraer114_gene_44799"; transcript_id "sraer114_gene_44799_tx_5"; exon_id "2_120059609_120059806_-"; exonnum "4"; txlen "530";
2	sraer114_mid	exon	120059609	120059806	0.0155572634174857	-	.	gene_id "sraer114_gene_44799"; transcript_id "sraer114_gene_44799_tx_50"; exon_id "2_120059609_120059806_-"; exonnum "7"; txlen "1028";
2	sraer114_mid	exon	120059609	120059806	0.0153890535309406	-	.	gene_id "sraer114_gene_44799"; transcript_id "sraer114_gene_44799_tx_52"; exon_id "2_120059609_120059806_-"; exonnum "7"; txlen "1426";
2	sraer114_mid	exon	120059609	120059806	0.0152089664753031	-	.	gene_id "sraer114_gene_44799"; transcript_id "sraer114_gene_44799_tx_54"; exon_id "2_120059609_120059806_-"; exonnum "8"; txlen "1406";
2	sraer114_mid	exon	120059609	120059806	0.0141602697889263	-	.	gene_id "sraer114_gene_44799"; transcript_id "sraer114_gene_44799_tx_58"; exon_id "2_120059609_120059806_-"; exonnum "7"; txlen "1252";
2	sraer114_mid	exon	120059609	120059806	0.0141602697889263	-	.	gene_id "sraer114_gene_44799"; transcript_id "sraer114_gene_44799_tx_60"; exon_id "2_120059609_120059806_-"; exonnum "8"; txlen "1516";
2	sraer114_mid	exon	120059609	120059806	0.0141602697889263	-	.	gene_id "sraer114_gene_44799"; transcript_id "sraer114_gene_44799_tx_62"; exon_id "2_120059609_120059806_-"; exonnum "8"; txlen "1513";
2	sraer114_mid	exon	120059609	120059806	0.0111455021498405	-	.	gene_id "sraer114_gene_44799"; transcript_id "sraer114_gene_44799_tx_69"; exon_id "2_120059609_120059806_-"; exonnum "8"; txlen "1416";
2	sraer114_mid	exon	120059609	120059806	0.0939920449029106	-	.	gene_id "sraer114_gene_44799"; transcript_id "sraer114_gene_44799_tx_7"; exon_id "2_120059609_120059806_-"; exonnum "5"; txlen "787";
2	sraer114_mid	exon	120059609	120059806	0.0111455021498405	-	.	gene_id "sraer114_gene_44799"; transcript_id "sraer114_gene_44799_tx_71"; exon_id "2_120059609_120059806_-"; exonnum "7"; txlen "1038";
2	sraer114_mid	exon	120059609	120059806	0.0107079726089815	-	.	gene_id "sraer114_gene_44799"; transcript_id "sraer114_gene_44799_tx_74"; exon_id "2_120059609_120059806_-"; exonnum "6"; txlen "874";
2	sraer114_mid	exon	120059609	120059806	0.0107079726089815	-	.	gene_id "sraer114_gene_44799"; transcript_id "sraer114_gene_44799_tx_76"; exon_id "2_120059609_120059806_-"; exonnum "7"; txlen "1138";
2	sraer114_mid	exon	120059609	120059806	0.0107079726089815	-	.	gene_id "sraer114_gene_44799"; transcript_id "sraer114_gene_44799_tx_78"; exon_id "2_120059609_120059806_-"; exonnum "7"; txlen "1135";
2	sraer114_mid	exon	120059609	120059806	0.00784081054428153	-	.	gene_id "sraer114_gene_44799"; transcript_id "sraer114_gene_44799_tx_85"; exon_id "2_120059609_120059806_-"; exonnum "10"; txlen "1763";
2	sraer114_mid	exon	120059609	120059806	0.00421297282976321	-	.	gene_id "sraer114_gene_44799"; transcript_id "sraer114_gene_44799_tx_86"; exon_id "2_120059609_120059806_-"; exonnum "11"; txlen "1890";
2	sraer114_mid	exon	120061402	120061500	0.0813198601419649	-	.	gene_id "sraer114_gene_44799"; transcript_id "sraer114_gene_44799_tx_10"; exon_id "2_120061402_120061500_-"; exonnum "5"; txlen "1051";
2	sraer114_mid	exon	120061402	120061500	0.0813198601419649	-	.	gene_id "sraer114_gene_44799"; transcript_id "sraer114_gene_44799_tx_11"; exon_id "2_120061402_120061500_-"; exonnum "5"; txlen "1617";
2	sraer114_mid	exon	120061402	120061500	0.0609797998160777	-	.	gene_id "sraer114_gene_44799"; transcript_id "sraer114_gene_44799_tx_17"; exon_id "2_120061402_120061500_-"; exonnum "5"; txlen "1165";
2	sraer114_mid	exon	120061402	120061500	0.0609797998160777	-	.	gene_id "sraer114_gene_44799"; transcript_id "sraer114_gene_44799_tx_18"; exon_id "2_120061402_120061500_-"; exonnum "5"; txlen "1731";
2	sraer114_mid	exon	120061402	120061500	0.0461739538161261	-	.	gene_id "sraer114_gene_44799"; transcript_id "sraer114_gene_44799_tx_22"; exon_id "2_120061402_120061500_-"; exonnum "6"; txlen "1429";
2	sraer114_mid	exon	120061402	120061500	0.0461739538161261	-	.	gene_id "sraer114_gene_44799"; transcript_id "sraer114_gene_44799_tx_23"; exon_id "2_120061402_120061500_-"; exonnum "6"; txlen "1995";
2	sraer114_mid	exon	120061402	120061500	0.0233980739617672	-	.	gene_id "sraer114_gene_44799"; transcript_id "sraer114_gene_44799_tx_34"; exon_id "2_120061402_120061500_-"; exonnum "5"; txlen "931";
2	sraer114_mid	exon	120061402	120061500	0.0233980739617672	-	.	gene_id "sraer114_gene_44799"; transcript_id "sraer114_gene_44799_tx_35"; exon_id "2_120061402_120061500_-"; exonnum "5"; txlen "1497";
2	sraer114_mid	exon	120061402	120061500	0.0230497770195847	-	.	gene_id "sraer114_gene_44799"; transcript_id "sraer114_gene_44799_tx_36"; exon_id "2_120061402_120061500_-"; exonnum "6"; txlen "1309";
2	sraer114_mid	exon	120061402	120061500	0.0230497770195847	-	.	gene_id "sraer114_gene_44799"; transcript_id "sraer114_gene_44799_tx_37"; exon_id "2_120061402_120061500_-"; exonnum "6"; txlen "1875";
2	sraer114_mid	exon	120061402	120061500	0.0175931249253919	-	.	gene_id "sraer114_gene_44799"; transcript_id "sraer114_gene_44799_tx_44"; exon_id "2_120061402_120061500_-"; exonnum "7"; txlen "1298";
2	sraer114_mid	exon	120061402	120061500	0.0175931249253919	-	.	gene_id "sraer114_gene_44799"; transcript_id "sraer114_gene_44799_tx_45"; exon_id "2_120061402_120061500_-"; exonnum "8"; txlen "1676";
2	sraer114_mid	exon	120061402	120061500	0.0175931249253919	-	.	gene_id "sraer114_gene_44799"; transcript_id "sraer114_gene_44799_tx_46"; exon_id "2_120061402_120061500_-"; exonnum "8"; txlen "2242";
2	sraer114_mid	exon	120061402	120061500	0.167537059335047	-	.	gene_id "sraer114_gene_44799"; transcript_id "sraer114_gene_44799_tx_5"; exon_id "2_120061402_120061500_-"; exonnum "3"; txlen "530";
2	sraer114_mid	exon	120061402	120061500	0.0155572634174857	-	.	gene_id "sraer114_gene_44799"; transcript_id "sraer114_gene_44799_tx_50"; exon_id "2_120061402_120061500_-"; exonnum "6"; txlen "1028";
2	sraer114_mid	exon	120061402	120061500	0.0155572634174857	-	.	gene_id "sraer114_gene_44799"; transcript_id "sraer114_gene_44799_tx_51"; exon_id "2_120061402_120061500_-"; exonnum "6"; txlen "1594";
2	sraer114_mid	exon	120061402	120061500	0.0153890535309406	-	.	gene_id "sraer114_gene_44799"; transcript_id "sraer114_gene_44799_tx_52"; exon_id "2_120061402_120061500_-"; exonnum "6"; txlen "1426";
2	sraer114_mid	exon	120061402	120061500	0.0153890535309406	-	.	gene_id "sraer114_gene_44799"; transcript_id "sraer114_gene_44799_tx_53"; exon_id "2_120061402_120061500_-"; exonnum "6"; txlen "1992";
2	sraer114_mid	exon	120061402	120061500	0.0152089664753031	-	.	gene_id "sraer114_gene_44799"; transcript_id "sraer114_gene_44799_tx_54"; exon_id "2_120061402_120061500_-"; exonnum "7"; txlen "1406";
2	sraer114_mid	exon	120061402	120061500	0.0152089664753031	-	.	gene_id "sraer114_gene_44799"; transcript_id "sraer114_gene_44799_tx_55"; exon_id "2_120061402_120061500_-"; exonnum "7"; txlen "1972";
2	sraer114_mid	exon	120061402	120061500	0.0141602697889263	-	.	gene_id "sraer114_gene_44799"; transcript_id "sraer114_gene_44799_tx_58"; exon_id "2_120061402_120061500_-"; exonnum "6"; txlen "1252";
2	sraer114_mid	exon	120061402	120061500	0.0141602697889263	-	.	gene_id "sraer114_gene_44799"; transcript_id "sraer114_gene_44799_tx_59"; exon_id "2_120061402_120061500_-"; exonnum "6"; txlen "1818";
2	sraer114_mid	exon	120061402	120061500	0.167537059335047	-	.	gene_id "sraer114_gene_44799"; transcript_id "sraer114_gene_44799_tx_6"; exon_id "2_120061402_120061500_-"; exonnum "3"; txlen "1096";
2	sraer114_mid	exon	120061402	120061500	0.0141602697889263	-	.	gene_id "sraer114_gene_44799"; transcript_id "sraer114_gene_44799_tx_60"; exon_id "2_120061402_120061500_-"; exonnum "7"; txlen "1516";
2	sraer114_mid	exon	120061402	120061500	0.0141602697889263	-	.	gene_id "sraer114_gene_44799"; transcript_id "sraer114_gene_44799_tx_61"; exon_id "2_120061402_120061500_-"; exonnum "7"; txlen "2082";
2	sraer114_mid	exon	120061402	120061500	0.0141602697889263	-	.	gene_id "sraer114_gene_44799"; transcript_id "sraer114_gene_44799_tx_62"; exon_id "2_120061402_120061500_-"; exonnum "7"; txlen "1513";
2	sraer114_mid	exon	120061402	120061500	0.0141602697889263	-	.	gene_id "sraer114_gene_44799"; transcript_id "sraer114_gene_44799_tx_63"; exon_id "2_120061402_120061500_-"; exonnum "7"; txlen "2079";
2	sraer114_mid	exon	120061402	120061500	0.0111455021498405	-	.	gene_id "sraer114_gene_44799"; transcript_id "sraer114_gene_44799_tx_69"; exon_id "2_120061402_120061500_-"; exonnum "7"; txlen "1416";
2	sraer114_mid	exon	120061402	120061500	0.0939920449029106	-	.	gene_id "sraer114_gene_44799"; transcript_id "sraer114_gene_44799_tx_7"; exon_id "2_120061402_120061500_-"; exonnum "4"; txlen "787";
2	sraer114_mid	exon	120061402	120061500	0.0111455021498405	-	.	gene_id "sraer114_gene_44799"; transcript_id "sraer114_gene_44799_tx_70"; exon_id "2_120061402_120061500_-"; exonnum "7"; txlen "1982";
2	sraer114_mid	exon	120061402	120061500	0.0111455021498405	-	.	gene_id "sraer114_gene_44799"; transcript_id "sraer114_gene_44799_tx_71"; exon_id "2_120061402_120061500_-"; exonnum "6"; txlen "1038";
2	sraer114_mid	exon	120061402	120061500	0.0111455021498405	-	.	gene_id "sraer114_gene_44799"; transcript_id "sraer114_gene_44799_tx_72"; exon_id "2_120061402_120061500_-"; exonnum "6"; txlen "1604";
2	sraer114_mid	exon	120061402	120061500	0.0107079726089815	-	.	gene_id "sraer114_gene_44799"; transcript_id "sraer114_gene_44799_tx_74"; exon_id "2_120061402_120061500_-"; exonnum "5"; txlen "874";
2	sraer114_mid	exon	120061402	120061500	0.0107079726089815	-	.	gene_id "sraer114_gene_44799"; transcript_id "sraer114_gene_44799_tx_75"; exon_id "2_120061402_120061500_-"; exonnum "5"; txlen "1440";
2	sraer114_mid	exon	120061402	120061500	0.0107079726089815	-	.	gene_id "sraer114_gene_44799"; transcript_id "sraer114_gene_44799_tx_76"; exon_id "2_120061402_120061500_-"; exonnum "6"; txlen "1138";
2	sraer114_mid	exon	120061402	120061500	0.0107079726089815	-	.	gene_id "sraer114_gene_44799"; transcript_id "sraer114_gene_44799_tx_77"; exon_id "2_120061402_120061500_-"; exonnum "6"; txlen "1704";
2	sraer114_mid	exon	120061402	120061500	0.0107079726089815	-	.	gene_id "sraer114_gene_44799"; transcript_id "sraer114_gene_44799_tx_78"; exon_id "2_120061402_120061500_-"; exonnum "6"; txlen "1135";
2	sraer114_mid	exon	120061402	120061500	0.0107079726089815	-	.	gene_id "sraer114_gene_44799"; transcript_id "sraer114_gene_44799_tx_79"; exon_id "2_120061402_120061500_-"; exonnum "6"; txlen "1701";
2	sraer114_mid	exon	120061402	120061500	0.0939920449029106	-	.	gene_id "sraer114_gene_44799"; transcript_id "sraer114_gene_44799_tx_8"; exon_id "2_120061402_120061500_-"; exonnum "4"; txlen "1353";
2	sraer114_mid	exon	120061402	120061500	0.00975231438111041	-	.	gene_id "sraer114_gene_44799"; transcript_id "sraer114_gene_44799_tx_81"; exon_id "2_120061402_120061500_-"; exonnum "7"; txlen "1864";
2	sraer114_mid	exon	120061402	120061500	0.00784081054428153	-	.	gene_id "sraer114_gene_44799"; transcript_id "sraer114_gene_44799_tx_85"; exon_id "2_120061402_120061500_-"; exonnum "9"; txlen "1763";
2	sraer114_mid	exon	120061402	120061500	0.00421297282976321	-	.	gene_id "sraer114_gene_44799"; transcript_id "sraer114_gene_44799_tx_86"; exon_id "2_120061402_120061500_-"; exonnum "10"; txlen "1890";
2	sraer114_mid	exon	120061402	120061500	0.00421297282976321	-	.	gene_id "sraer114_gene_44799"; transcript_id "sraer114_gene_44799_tx_87"; exon_id "2_120061402_120061500_-"; exonnum "10"; txlen "2456";
2	sraer114_mid	exon	120062759	120062877	0.0813198601419649	-	.	gene_id "sraer114_gene_44799"; transcript_id "sraer114_gene_44799_tx_10"; exon_id "2_120062759_120062877_-"; exonnum "4"; txlen "1051";
2	sraer114_mid	exon	120062759	120062877	0.0813198601419649	-	.	gene_id "sraer114_gene_44799"; transcript_id "sraer114_gene_44799_tx_11"; exon_id "2_120062759_120062877_-"; exonnum "4"; txlen "1617";
2	sraer114_mid	exon	120062759	120062877	0.0609797998160777	-	.	gene_id "sraer114_gene_44799"; transcript_id "sraer114_gene_44799_tx_17"; exon_id "2_120062759_120062877_-"; exonnum "4"; txlen "1165";
2	sraer114_mid	exon	120062759	120062877	0.0609797998160777	-	.	gene_id "sraer114_gene_44799"; transcript_id "sraer114_gene_44799_tx_18"; exon_id "2_120062759_120062877_-"; exonnum "4"; txlen "1731";
2	sraer114_mid	exon	120062759	120062877	0.0461739538161261	-	.	gene_id "sraer114_gene_44799"; transcript_id "sraer114_gene_44799_tx_22"; exon_id "2_120062759_120062877_-"; exonnum "5"; txlen "1429";
2	sraer114_mid	exon	120062759	120062877	0.0461739538161261	-	.	gene_id "sraer114_gene_44799"; transcript_id "sraer114_gene_44799_tx_23"; exon_id "2_120062759_120062877_-"; exonnum "5"; txlen "1995";
2	sraer114_mid	exon	120062759	120062877	0.0233980739617672	-	.	gene_id "sraer114_gene_44799"; transcript_id "sraer114_gene_44799_tx_34"; exon_id "2_120062759_120062877_-"; exonnum "4"; txlen "931";
2	sraer114_mid	exon	120062759	120062877	0.0233980739617672	-	.	gene_id "sraer114_gene_44799"; transcript_id "sraer114_gene_44799_tx_35"; exon_id "2_120062759_120062877_-"; exonnum "4"; txlen "1497";
2	sraer114_mid	exon	120062759	120062877	0.0230497770195847	-	.	gene_id "sraer114_gene_44799"; transcript_id "sraer114_gene_44799_tx_36"; exon_id "2_120062759_120062877_-"; exonnum "5"; txlen "1309";
2	sraer114_mid	exon	120062759	120062877	0.0230497770195847	-	.	gene_id "sraer114_gene_44799"; transcript_id "sraer114_gene_44799_tx_37"; exon_id "2_120062759_120062877_-"; exonnum "5"; txlen "1875";
2	sraer114_mid	exon	120062759	120062877	0.0175931249253919	-	.	gene_id "sraer114_gene_44799"; transcript_id "sraer114_gene_44799_tx_44"; exon_id "2_120062759_120062877_-"; exonnum "6"; txlen "1298";
2	sraer114_mid	exon	120062759	120062877	0.0175931249253919	-	.	gene_id "sraer114_gene_44799"; transcript_id "sraer114_gene_44799_tx_45"; exon_id "2_120062759_120062877_-"; exonnum "7"; txlen "1676";
2	sraer114_mid	exon	120062759	120062877	0.0175931249253919	-	.	gene_id "sraer114_gene_44799"; transcript_id "sraer114_gene_44799_tx_46"; exon_id "2_120062759_120062877_-"; exonnum "7"; txlen "2242";
2	sraer114_mid	exon	120062759	120062877	0.167537059335047	-	.	gene_id "sraer114_gene_44799"; transcript_id "sraer114_gene_44799_tx_5"; exon_id "2_120062759_120062877_-"; exonnum "2"; txlen "530";
2	sraer114_mid	exon	120062759	120062877	0.0155572634174857	-	.	gene_id "sraer114_gene_44799"; transcript_id "sraer114_gene_44799_tx_50"; exon_id "2_120062759_120062877_-"; exonnum "5"; txlen "1028";
2	sraer114_mid	exon	120062759	120062877	0.0155572634174857	-	.	gene_id "sraer114_gene_44799"; transcript_id "sraer114_gene_44799_tx_51"; exon_id "2_120062759_120062877_-"; exonnum "5"; txlen "1594";
2	sraer114_mid	exon	120062759	120062877	0.0153890535309406	-	.	gene_id "sraer114_gene_44799"; transcript_id "sraer114_gene_44799_tx_52"; exon_id "2_120062759_120062877_-"; exonnum "5"; txlen "1426";
2	sraer114_mid	exon	120062759	120062877	0.0153890535309406	-	.	gene_id "sraer114_gene_44799"; transcript_id "sraer114_gene_44799_tx_53"; exon_id "2_120062759_120062877_-"; exonnum "5"; txlen "1992";
2	sraer114_mid	exon	120062759	120062877	0.0152089664753031	-	.	gene_id "sraer114_gene_44799"; transcript_id "sraer114_gene_44799_tx_54"; exon_id "2_120062759_120062877_-"; exonnum "6"; txlen "1406";
2	sraer114_mid	exon	120062759	120062877	0.0152089664753031	-	.	gene_id "sraer114_gene_44799"; transcript_id "sraer114_gene_44799_tx_55"; exon_id "2_120062759_120062877_-"; exonnum "6"; txlen "1972";
2	sraer114_mid	exon	120062759	120062877	0.0141602697889263	-	.	gene_id "sraer114_gene_44799"; transcript_id "sraer114_gene_44799_tx_58"; exon_id "2_120062759_120062877_-"; exonnum "5"; txlen "1252";
2	sraer114_mid	exon	120062759	120062877	0.0141602697889263	-	.	gene_id "sraer114_gene_44799"; transcript_id "sraer114_gene_44799_tx_59"; exon_id "2_120062759_120062877_-"; exonnum "5"; txlen "1818";
2	sraer114_mid	exon	120062759	120062877	0.167537059335047	-	.	gene_id "sraer114_gene_44799"; transcript_id "sraer114_gene_44799_tx_6"; exon_id "2_120062759_120062877_-"; exonnum "2"; txlen "1096";
2	sraer114_mid	exon	120062759	120062877	0.0141602697889263	-	.	gene_id "sraer114_gene_44799"; transcript_id "sraer114_gene_44799_tx_60"; exon_id "2_120062759_120062877_-"; exonnum "6"; txlen "1516";
2	sraer114_mid	exon	120062759	120062877	0.0141602697889263	-	.	gene_id "sraer114_gene_44799"; transcript_id "sraer114_gene_44799_tx_61"; exon_id "2_120062759_120062877_-"; exonnum "6"; txlen "2082";
2	sraer114_mid	exon	120062759	120062877	0.0141602697889263	-	.	gene_id "sraer114_gene_44799"; transcript_id "sraer114_gene_44799_tx_62"; exon_id "2_120062759_120062877_-"; exonnum "6"; txlen "1513";
2	sraer114_mid	exon	120062759	120062877	0.0141602697889263	-	.	gene_id "sraer114_gene_44799"; transcript_id "sraer114_gene_44799_tx_63"; exon_id "2_120062759_120062877_-"; exonnum "6"; txlen "2079";
2	sraer114_mid	exon	120062759	120062877	0.0111455021498405	-	.	gene_id "sraer114_gene_44799"; transcript_id "sraer114_gene_44799_tx_69"; exon_id "2_120062759_120062877_-"; exonnum "6"; txlen "1416";
2	sraer114_mid	exon	120062759	120062877	0.0939920449029106	-	.	gene_id "sraer114_gene_44799"; transcript_id "sraer114_gene_44799_tx_7"; exon_id "2_120062759_120062877_-"; exonnum "3"; txlen "787";
2	sraer114_mid	exon	120062759	120062877	0.0111455021498405	-	.	gene_id "sraer114_gene_44799"; transcript_id "sraer114_gene_44799_tx_70"; exon_id "2_120062759_120062877_-"; exonnum "6"; txlen "1982";
2	sraer114_mid	exon	120062759	120062877	0.0111455021498405	-	.	gene_id "sraer114_gene_44799"; transcript_id "sraer114_gene_44799_tx_71"; exon_id "2_120062759_120062877_-"; exonnum "5"; txlen "1038";
2	sraer114_mid	exon	120062759	120062877	0.0111455021498405	-	.	gene_id "sraer114_gene_44799"; transcript_id "sraer114_gene_44799_tx_72"; exon_id "2_120062759_120062877_-"; exonnum "5"; txlen "1604";
2	sraer114_mid	exon	120062759	120062877	0.0107079726089815	-	.	gene_id "sraer114_gene_44799"; transcript_id "sraer114_gene_44799_tx_74"; exon_id "2_120062759_120062877_-"; exonnum "4"; txlen "874";
2	sraer114_mid	exon	120062759	120062877	0.0107079726089815	-	.	gene_id "sraer114_gene_44799"; transcript_id "sraer114_gene_44799_tx_75"; exon_id "2_120062759_120062877_-"; exonnum "4"; txlen "1440";
2	sraer114_mid	exon	120062759	120062877	0.0107079726089815	-	.	gene_id "sraer114_gene_44799"; transcript_id "sraer114_gene_44799_tx_76"; exon_id "2_120062759_120062877_-"; exonnum "5"; txlen "1138";
2	sraer114_mid	exon	120062759	120062877	0.0107079726089815	-	.	gene_id "sraer114_gene_44799"; transcript_id "sraer114_gene_44799_tx_77"; exon_id "2_120062759_120062877_-"; exonnum "5"; txlen "1704";
2	sraer114_mid	exon	120062759	120062877	0.0107079726089815	-	.	gene_id "sraer114_gene_44799"; transcript_id "sraer114_gene_44799_tx_78"; exon_id "2_120062759_120062877_-"; exonnum "5"; txlen "1135";
2	sraer114_mid	exon	120062759	120062877	0.0107079726089815	-	.	gene_id "sraer114_gene_44799"; transcript_id "sraer114_gene_44799_tx_79"; exon_id "2_120062759_120062877_-"; exonnum "5"; txlen "1701";
2	sraer114_mid	exon	120062759	120062877	0.0939920449029106	-	.	gene_id "sraer114_gene_44799"; transcript_id "sraer114_gene_44799_tx_8"; exon_id "2_120062759_120062877_-"; exonnum "3"; txlen "1353";
2	sraer114_mid	exon	120062759	120062877	0.00975231438111041	-	.	gene_id "sraer114_gene_44799"; transcript_id "sraer114_gene_44799_tx_81"; exon_id "2_120062759_120062877_-"; exonnum "6"; txlen "1864";
2	sraer114_mid	exon	120062759	120062877	0.00784081054428153	-	.	gene_id "sraer114_gene_44799"; transcript_id "sraer114_gene_44799_tx_85"; exon_id "2_120062759_120062877_-"; exonnum "8"; txlen "1763";
2	sraer114_mid	exon	120062759	120062877	0.00421297282976321	-	.	gene_id "sraer114_gene_44799"; transcript_id "sraer114_gene_44799_tx_86"; exon_id "2_120062759_120062877_-"; exonnum "9"; txlen "1890";
2	sraer114_mid	exon	120062759	120062877	0.00421297282976321	-	.	gene_id "sraer114_gene_44799"; transcript_id "sraer114_gene_44799_tx_87"; exon_id "2_120062759_120062877_-"; exonnum "9"; txlen "2456";
2	sraer114_mid	exon	120074036	120074413	0.0609797998160777	-	.	gene_id "sraer114_gene_44799"; transcript_id "sraer114_gene_44799_tx_17"; exon_id "2_120074036_120074413_-"; exonnum "3"; txlen "1165";
2	sraer114_mid	exon	120074036	120074413	0.0609797998160777	-	.	gene_id "sraer114_gene_44799"; transcript_id "sraer114_gene_44799_tx_18"; exon_id "2_120074036_120074413_-"; exonnum "3"; txlen "1731";
2	sraer114_mid	exon	120074036	120074413	0.0461739538161261	-	.	gene_id "sraer114_gene_44799"; transcript_id "sraer114_gene_44799_tx_22"; exon_id "2_120074036_120074413_-"; exonnum "4"; txlen "1429";
2	sraer114_mid	exon	120074036	120074413	0.0461739538161261	-	.	gene_id "sraer114_gene_44799"; transcript_id "sraer114_gene_44799_tx_23"; exon_id "2_120074036_120074413_-"; exonnum "4"; txlen "1995";
2	sraer114_mid	exon	120074036	120074413	0.0230497770195847	-	.	gene_id "sraer114_gene_44799"; transcript_id "sraer114_gene_44799_tx_36"; exon_id "2_120074036_120074413_-"; exonnum "4"; txlen "1309";
2	sraer114_mid	exon	120074036	120074413	0.0230497770195847	-	.	gene_id "sraer114_gene_44799"; transcript_id "sraer114_gene_44799_tx_37"; exon_id "2_120074036_120074413_-"; exonnum "4"; txlen "1875";
2	sraer114_mid	exon	120074036	120074413	0.0175931249253919	-	.	gene_id "sraer114_gene_44799"; transcript_id "sraer114_gene_44799_tx_45"; exon_id "2_120074036_120074413_-"; exonnum "6"; txlen "1676";
2	sraer114_mid	exon	120074036	120074413	0.0175931249253919	-	.	gene_id "sraer114_gene_44799"; transcript_id "sraer114_gene_44799_tx_46"; exon_id "2_120074036_120074413_-"; exonnum "6"; txlen "2242";
2	sraer114_mid	exon	120074036	120074413	0.0153890535309406	-	.	gene_id "sraer114_gene_44799"; transcript_id "sraer114_gene_44799_tx_52"; exon_id "2_120074036_120074413_-"; exonnum "4"; txlen "1426";
2	sraer114_mid	exon	120074036	120074413	0.0153890535309406	-	.	gene_id "sraer114_gene_44799"; transcript_id "sraer114_gene_44799_tx_53"; exon_id "2_120074036_120074413_-"; exonnum "4"; txlen "1992";
2	sraer114_mid	exon	120074036	120074413	0.0152089664753031	-	.	gene_id "sraer114_gene_44799"; transcript_id "sraer114_gene_44799_tx_54"; exon_id "2_120074036_120074413_-"; exonnum "5"; txlen "1406";
2	sraer114_mid	exon	120074036	120074413	0.0152089664753031	-	.	gene_id "sraer114_gene_44799"; transcript_id "sraer114_gene_44799_tx_55"; exon_id "2_120074036_120074413_-"; exonnum "5"; txlen "1972";
2	sraer114_mid	exon	120074036	120074413	0.0141602697889263	-	.	gene_id "sraer114_gene_44799"; transcript_id "sraer114_gene_44799_tx_58"; exon_id "2_120074036_120074413_-"; exonnum "4"; txlen "1252";
2	sraer114_mid	exon	120074036	120074413	0.0141602697889263	-	.	gene_id "sraer114_gene_44799"; transcript_id "sraer114_gene_44799_tx_59"; exon_id "2_120074036_120074413_-"; exonnum "4"; txlen "1818";
2	sraer114_mid	exon	120074036	120074413	0.0141602697889263	-	.	gene_id "sraer114_gene_44799"; transcript_id "sraer114_gene_44799_tx_60"; exon_id "2_120074036_120074413_-"; exonnum "5"; txlen "1516";
2	sraer114_mid	exon	120074036	120074413	0.0141602697889263	-	.	gene_id "sraer114_gene_44799"; transcript_id "sraer114_gene_44799_tx_61"; exon_id "2_120074036_120074413_-"; exonnum "5"; txlen "2082";
2	sraer114_mid	exon	120074036	120074413	0.0141602697889263	-	.	gene_id "sraer114_gene_44799"; transcript_id "sraer114_gene_44799_tx_62"; exon_id "2_120074036_120074413_-"; exonnum "5"; txlen "1513";
2	sraer114_mid	exon	120074036	120074413	0.0141602697889263	-	.	gene_id "sraer114_gene_44799"; transcript_id "sraer114_gene_44799_tx_63"; exon_id "2_120074036_120074413_-"; exonnum "5"; txlen "2079";
2	sraer114_mid	exon	120074036	120074413	0.0111455021498405	-	.	gene_id "sraer114_gene_44799"; transcript_id "sraer114_gene_44799_tx_69"; exon_id "2_120074036_120074413_-"; exonnum "5"; txlen "1416";
2	sraer114_mid	exon	120074036	120074413	0.0111455021498405	-	.	gene_id "sraer114_gene_44799"; transcript_id "sraer114_gene_44799_tx_70"; exon_id "2_120074036_120074413_-"; exonnum "5"; txlen "1982";
2	sraer114_mid	exon	120074036	120074413	0.00784081054428153	-	.	gene_id "sraer114_gene_44799"; transcript_id "sraer114_gene_44799_tx_85"; exon_id "2_120074036_120074413_-"; exonnum "7"; txlen "1763";
2	sraer114_mid	exon	120074036	120074413	0.00421297282976321	-	.	gene_id "sraer114_gene_44799"; transcript_id "sraer114_gene_44799_tx_86"; exon_id "2_120074036_120074413_-"; exonnum "8"; txlen "1890";
2	sraer114_mid	exon	120074036	120074413	0.00421297282976321	-	.	gene_id "sraer114_gene_44799"; transcript_id "sraer114_gene_44799_tx_87"; exon_id "2_120074036_120074413_-"; exonnum "8"; txlen "2456";
2	sraer114_mid	exon	120083465	120083551	0.0141602697889263	-	.	gene_id "sraer114_gene_44799"; transcript_id "sraer114_gene_44799_tx_58"; exon_id "2_120083465_120083551_-"; exonnum "3"; txlen "1252";
2	sraer114_mid	exon	120083465	120083551	0.0141602697889263	-	.	gene_id "sraer114_gene_44799"; transcript_id "sraer114_gene_44799_tx_59"; exon_id "2_120083465_120083551_-"; exonnum "3"; txlen "1818";
2	sraer114_mid	exon	120083465	120083551	0.0141602697889263	-	.	gene_id "sraer114_gene_44799"; transcript_id "sraer114_gene_44799_tx_60"; exon_id "2_120083465_120083551_-"; exonnum "4"; txlen "1516";
2	sraer114_mid	exon	120083465	120083551	0.0141602697889263	-	.	gene_id "sraer114_gene_44799"; transcript_id "sraer114_gene_44799_tx_61"; exon_id "2_120083465_120083551_-"; exonnum "4"; txlen "2082";
2	sraer114_mid	exon	120083465	120083551	0.0141602697889263	-	.	gene_id "sraer114_gene_44799"; transcript_id "sraer114_gene_44799_tx_62"; exon_id "2_120083465_120083551_-"; exonnum "4"; txlen "1513";
2	sraer114_mid	exon	120083465	120083551	0.0141602697889263	-	.	gene_id "sraer114_gene_44799"; transcript_id "sraer114_gene_44799_tx_63"; exon_id "2_120083465_120083551_-"; exonnum "4"; txlen "2079";
2	sraer114_mid	exon	120083465	120083551	0.0107079726089815	-	.	gene_id "sraer114_gene_44799"; transcript_id "sraer114_gene_44799_tx_74"; exon_id "2_120083465_120083551_-"; exonnum "3"; txlen "874";
2	sraer114_mid	exon	120083465	120083551	0.0107079726089815	-	.	gene_id "sraer114_gene_44799"; transcript_id "sraer114_gene_44799_tx_75"; exon_id "2_120083465_120083551_-"; exonnum "3"; txlen "1440";
2	sraer114_mid	exon	120083465	120083551	0.0107079726089815	-	.	gene_id "sraer114_gene_44799"; transcript_id "sraer114_gene_44799_tx_76"; exon_id "2_120083465_120083551_-"; exonnum "4"; txlen "1138";
2	sraer114_mid	exon	120083465	120083551	0.0107079726089815	-	.	gene_id "sraer114_gene_44799"; transcript_id "sraer114_gene_44799_tx_77"; exon_id "2_120083465_120083551_-"; exonnum "4"; txlen "1704";
2	sraer114_mid	exon	120083465	120083551	0.0107079726089815	-	.	gene_id "sraer114_gene_44799"; transcript_id "sraer114_gene_44799_tx_78"; exon_id "2_120083465_120083551_-"; exonnum "4"; txlen "1135";
2	sraer114_mid	exon	120083465	120083551	0.0107079726089815	-	.	gene_id "sraer114_gene_44799"; transcript_id "sraer114_gene_44799_tx_79"; exon_id "2_120083465_120083551_-"; exonnum "4"; txlen "1701";
2	sraer114_mid	exon	120083465	120083551	0.00784081054428153	-	.	gene_id "sraer114_gene_44799"; transcript_id "sraer114_gene_44799_tx_85"; exon_id "2_120083465_120083551_-"; exonnum "6"; txlen "1763";
2	sraer114_mid	exon	120083465	120083551	0.00421297282976321	-	.	gene_id "sraer114_gene_44799"; transcript_id "sraer114_gene_44799_tx_86"; exon_id "2_120083465_120083551_-"; exonnum "7"; txlen "1890";
2	sraer114_mid	exon	120083465	120083551	0.00421297282976321	-	.	gene_id "sraer114_gene_44799"; transcript_id "sraer114_gene_44799_tx_87"; exon_id "2_120083465_120083551_-"; exonnum "7"; txlen "2456";
2	sraer114_es	exon	120085834	120085926	0.0709383933101012	-	.	gene_id "sraer114_gene_44799"; transcript_id "sraer114_gene_44799_tx_15"; exon_id "2_120085834_120085926_-"; exonnum "3"; txlen "505";
2	sraer114_es	exon	120085834	120085926	0.0176445315713502	-	.	gene_id "sraer114_gene_44799"; transcript_id "sraer114_gene_44799_tx_43"; exon_id "2_120085834_120085926_-"; exonnum "3"; txlen "546";
2	sraer114_es	exon	120085834	120085926	0.0134379583204656	-	.	gene_id "sraer114_gene_44799"; transcript_id "sraer114_gene_44799_tx_64"; exon_id "2_120085834_120085926_-"; exonnum "4"; txlen "549";
2	sraer114_es	exon	120085834	120085926	0.0134379583204656	-	.	gene_id "sraer114_gene_44799"; transcript_id "sraer114_gene_44799_tx_65"; exon_id "2_120085834_120085926_-"; exonnum "4"; txlen "687";
2	sraer114_es	exon	120085834	120085926	0.0134379583204656	-	.	gene_id "sraer114_gene_44799"; transcript_id "sraer114_gene_44799_tx_66"; exon_id "2_120085834_120085926_-"; exonnum "5"; txlen "810";
2	sraer114_es	exon	120085834	120085926	0.0134379583204656	-	.	gene_id "sraer114_gene_44799"; transcript_id "sraer114_gene_44799_tx_67"; exon_id "2_120085834_120085926_-"; exonnum "5"; txlen "948";
2	sraer114_es	exon	120085834	120085926	0.00784081054428153	-	.	gene_id "sraer114_gene_44799"; transcript_id "sraer114_gene_44799_tx_83"; exon_id "2_120085834_120085926_-"; exonnum "5"; txlen "715";
2	sraer114_es	exon	120085834	120085926	0.00784081054428153	-	.	gene_id "sraer114_gene_44799"; transcript_id "sraer114_gene_44799_tx_84"; exon_id "2_120085834_120085926_-"; exonnum "6"; txlen "975";
2	sraer114_mid	exon	120089560	120089816	0.0813198601419649	-	.	gene_id "sraer114_gene_44799"; transcript_id "sraer114_gene_44799_tx_10"; exon_id "2_120089560_120089816_-"; exonnum "3"; txlen "1051";
2	sraer114_mid	exon	120089560	120089816	0.0813198601419649	-	.	gene_id "sraer114_gene_44799"; transcript_id "sraer114_gene_44799_tx_11"; exon_id "2_120089560_120089816_-"; exonnum "3"; txlen "1617";
2	sraer114_mid	exon	120089560	120089816	0.0709383933101012	-	.	gene_id "sraer114_gene_44799"; transcript_id "sraer114_gene_44799_tx_15"; exon_id "2_120089560_120089816_-"; exonnum "2"; txlen "505";
2	sraer114_mid	exon	120089560	120089816	0.0609797998160777	-	.	gene_id "sraer114_gene_44799"; transcript_id "sraer114_gene_44799_tx_17"; exon_id "2_120089560_120089816_-"; exonnum "2"; txlen "1165";
2	sraer114_mid	exon	120089560	120089816	0.0609797998160777	-	.	gene_id "sraer114_gene_44799"; transcript_id "sraer114_gene_44799_tx_18"; exon_id "2_120089560_120089816_-"; exonnum "2"; txlen "1731";
2	sraer114_mid	exon	120089560	120089816	0.0461739538161261	-	.	gene_id "sraer114_gene_44799"; transcript_id "sraer114_gene_44799_tx_22"; exon_id "2_120089560_120089816_-"; exonnum "3"; txlen "1429";
2	sraer114_mid	exon	120089560	120089816	0.0461739538161261	-	.	gene_id "sraer114_gene_44799"; transcript_id "sraer114_gene_44799_tx_23"; exon_id "2_120089560_120089816_-"; exonnum "3"; txlen "1995";
2	sraer114_mid	exon	120089560	120089816	0.0233980739617672	-	.	gene_id "sraer114_gene_44799"; transcript_id "sraer114_gene_44799_tx_34"; exon_id "2_120089560_120089816_-"; exonnum "3"; txlen "931";
2	sraer114_mid	exon	120089560	120089816	0.0233980739617672	-	.	gene_id "sraer114_gene_44799"; transcript_id "sraer114_gene_44799_tx_35"; exon_id "2_120089560_120089816_-"; exonnum "3"; txlen "1497";
2	sraer114_mid	exon	120089560	120089816	0.0230497770195847	-	.	gene_id "sraer114_gene_44799"; transcript_id "sraer114_gene_44799_tx_36"; exon_id "2_120089560_120089816_-"; exonnum "3"; txlen "1309";
2	sraer114_mid	exon	120089560	120089816	0.0230497770195847	-	.	gene_id "sraer114_gene_44799"; transcript_id "sraer114_gene_44799_tx_37"; exon_id "2_120089560_120089816_-"; exonnum "3"; txlen "1875";
2	sraer114_mid	exon	120089560	120089816	0.0176445315713502	-	.	gene_id "sraer114_gene_44799"; transcript_id "sraer114_gene_44799_tx_43"; exon_id "2_120089560_120089816_-"; exonnum "2"; txlen "546";
2	sraer114_mid	exon	120089560	120089816	0.0175931249253919	-	.	gene_id "sraer114_gene_44799"; transcript_id "sraer114_gene_44799_tx_44"; exon_id "2_120089560_120089816_-"; exonnum "5"; txlen "1298";
2	sraer114_mid	exon	120089560	120089816	0.0175931249253919	-	.	gene_id "sraer114_gene_44799"; transcript_id "sraer114_gene_44799_tx_45"; exon_id "2_120089560_120089816_-"; exonnum "5"; txlen "1676";
2	sraer114_mid	exon	120089560	120089816	0.0175931249253919	-	.	gene_id "sraer114_gene_44799"; transcript_id "sraer114_gene_44799_tx_46"; exon_id "2_120089560_120089816_-"; exonnum "5"; txlen "2242";
2	sraer114_mid	exon	120089560	120089816	0.0155572634174857	-	.	gene_id "sraer114_gene_44799"; transcript_id "sraer114_gene_44799_tx_50"; exon_id "2_120089560_120089816_-"; exonnum "4"; txlen "1028";
2	sraer114_mid	exon	120089560	120089816	0.0155572634174857	-	.	gene_id "sraer114_gene_44799"; transcript_id "sraer114_gene_44799_tx_51"; exon_id "2_120089560_120089816_-"; exonnum "4"; txlen "1594";
2	sraer114_mid	exon	120089560	120089816	0.0153890535309406	-	.	gene_id "sraer114_gene_44799"; transcript_id "sraer114_gene_44799_tx_52"; exon_id "2_120089560_120089816_-"; exonnum "3"; txlen "1426";
2	sraer114_mid	exon	120089560	120089816	0.0153890535309406	-	.	gene_id "sraer114_gene_44799"; transcript_id "sraer114_gene_44799_tx_53"; exon_id "2_120089560_120089816_-"; exonnum "3"; txlen "1992";
2	sraer114_mid	exon	120089560	120089816	0.0152089664753031	-	.	gene_id "sraer114_gene_44799"; transcript_id "sraer114_gene_44799_tx_54"; exon_id "2_120089560_120089816_-"; exonnum "4"; txlen "1406";
2	sraer114_mid	exon	120089560	120089816	0.0152089664753031	-	.	gene_id "sraer114_gene_44799"; transcript_id "sraer114_gene_44799_tx_55"; exon_id "2_120089560_120089816_-"; exonnum "4"; txlen "1972";
2	sraer114_mid	exon	120089560	120089816	0.0141602697889263	-	.	gene_id "sraer114_gene_44799"; transcript_id "sraer114_gene_44799_tx_58"; exon_id "2_120089560_120089816_-"; exonnum "2"; txlen "1252";
2	sraer114_mid	exon	120089560	120089816	0.0141602697889263	-	.	gene_id "sraer114_gene_44799"; transcript_id "sraer114_gene_44799_tx_59"; exon_id "2_120089560_120089816_-"; exonnum "2"; txlen "1818";
2	sraer114_mid	exon	120089560	120089816	0.0141602697889263	-	.	gene_id "sraer114_gene_44799"; transcript_id "sraer114_gene_44799_tx_60"; exon_id "2_120089560_120089816_-"; exonnum "3"; txlen "1516";
2	sraer114_mid	exon	120089560	120089816	0.0141602697889263	-	.	gene_id "sraer114_gene_44799"; transcript_id "sraer114_gene_44799_tx_61"; exon_id "2_120089560_120089816_-"; exonnum "3"; txlen "2082";
2	sraer114_mid	exon	120089560	120089816	0.0141602697889263	-	.	gene_id "sraer114_gene_44799"; transcript_id "sraer114_gene_44799_tx_62"; exon_id "2_120089560_120089816_-"; exonnum "3"; txlen "1513";
2	sraer114_mid	exon	120089560	120089816	0.0141602697889263	-	.	gene_id "sraer114_gene_44799"; transcript_id "sraer114_gene_44799_tx_63"; exon_id "2_120089560_120089816_-"; exonnum "3"; txlen "2079";
2	sraer114_mid	exon	120089560	120089816	0.0134379583204656	-	.	gene_id "sraer114_gene_44799"; transcript_id "sraer114_gene_44799_tx_64"; exon_id "2_120089560_120089816_-"; exonnum "3"; txlen "549";
2	sraer114_mid	exon	120089560	120089816	0.0134379583204656	-	.	gene_id "sraer114_gene_44799"; transcript_id "sraer114_gene_44799_tx_65"; exon_id "2_120089560_120089816_-"; exonnum "3"; txlen "687";
2	sraer114_mid	exon	120089560	120089816	0.0134379583204656	-	.	gene_id "sraer114_gene_44799"; transcript_id "sraer114_gene_44799_tx_66"; exon_id "2_120089560_120089816_-"; exonnum "4"; txlen "810";
```
