## Supplementary material for "Significantly Improved Mouse and Rat Genome Annotation Using Sequence Read Archive RNA-seq Data": rat_SRA_ENSEMBL114.gtf: rat_SRA_ENSEMBL114.gtf (part 553 of 1073)

```
2	sraer114_mid	exon	120089560	120089816	0.0134379583204656	-	.	gene_id "sraer114_gene_44799"; transcript_id "sraer114_gene_44799_tx_67"; exon_id "2_120089560_120089816_-"; exonnum "4"; txlen "948";
2	sraer114_mid	exon	120089560	120089816	0.0111455021498405	-	.	gene_id "sraer114_gene_44799"; transcript_id "sraer114_gene_44799_tx_69"; exon_id "2_120089560_120089816_-"; exonnum "4"; txlen "1416";
2	sraer114_mid	exon	120089560	120089816	0.0939920449029106	-	.	gene_id "sraer114_gene_44799"; transcript_id "sraer114_gene_44799_tx_7"; exon_id "2_120089560_120089816_-"; exonnum "2"; txlen "787";
2	sraer114_mid	exon	120089560	120089816	0.0111455021498405	-	.	gene_id "sraer114_gene_44799"; transcript_id "sraer114_gene_44799_tx_70"; exon_id "2_120089560_120089816_-"; exonnum "4"; txlen "1982";
2	sraer114_mid	exon	120089560	120089816	0.0111455021498405	-	.	gene_id "sraer114_gene_44799"; transcript_id "sraer114_gene_44799_tx_71"; exon_id "2_120089560_120089816_-"; exonnum "4"; txlen "1038";
2	sraer114_mid	exon	120089560	120089816	0.0111455021498405	-	.	gene_id "sraer114_gene_44799"; transcript_id "sraer114_gene_44799_tx_72"; exon_id "2_120089560_120089816_-"; exonnum "4"; txlen "1604";
2	sraer114_mid	exon	120089560	120089816	0.0107079726089815	-	.	gene_id "sraer114_gene_44799"; transcript_id "sraer114_gene_44799_tx_74"; exon_id "2_120089560_120089816_-"; exonnum "2"; txlen "874";
2	sraer114_mid	exon	120089560	120089816	0.0107079726089815	-	.	gene_id "sraer114_gene_44799"; transcript_id "sraer114_gene_44799_tx_75"; exon_id "2_120089560_120089816_-"; exonnum "2"; txlen "1440";
2	sraer114_mid	exon	120089560	120089816	0.0107079726089815	-	.	gene_id "sraer114_gene_44799"; transcript_id "sraer114_gene_44799_tx_76"; exon_id "2_120089560_120089816_-"; exonnum "3"; txlen "1138";
2	sraer114_mid	exon	120089560	120089816	0.0107079726089815	-	.	gene_id "sraer114_gene_44799"; transcript_id "sraer114_gene_44799_tx_77"; exon_id "2_120089560_120089816_-"; exonnum "3"; txlen "1704";
2	sraer114_mid	exon	120089560	120089816	0.0107079726089815	-	.	gene_id "sraer114_gene_44799"; transcript_id "sraer114_gene_44799_tx_78"; exon_id "2_120089560_120089816_-"; exonnum "3"; txlen "1135";
2	sraer114_mid	exon	120089560	120089816	0.0107079726089815	-	.	gene_id "sraer114_gene_44799"; transcript_id "sraer114_gene_44799_tx_79"; exon_id "2_120089560_120089816_-"; exonnum "3"; txlen "1701";
2	sraer114_mid	exon	120089560	120089816	0.0939920449029106	-	.	gene_id "sraer114_gene_44799"; transcript_id "sraer114_gene_44799_tx_8"; exon_id "2_120089560_120089816_-"; exonnum "2"; txlen "1353";
2	sraer114_mid	exon	120089560	120089816	0.00975231438111041	-	.	gene_id "sraer114_gene_44799"; transcript_id "sraer114_gene_44799_tx_81"; exon_id "2_120089560_120089816_-"; exonnum "5"; txlen "1864";
2	sraer114_mid	exon	120089560	120089816	0.00784081054428153	-	.	gene_id "sraer114_gene_44799"; transcript_id "sraer114_gene_44799_tx_83"; exon_id "2_120089560_120089816_-"; exonnum "4"; txlen "715";
2	sraer114_mid	exon	120089560	120089816	0.00784081054428153	-	.	gene_id "sraer114_gene_44799"; transcript_id "sraer114_gene_44799_tx_84"; exon_id "2_120089560_120089816_-"; exonnum "5"; txlen "975";
2	sraer114_mid	exon	120089560	120089816	0.00784081054428153	-	.	gene_id "sraer114_gene_44799"; transcript_id "sraer114_gene_44799_tx_85"; exon_id "2_120089560_120089816_-"; exonnum "5"; txlen "1763";
2	sraer114_mid	exon	120089560	120089816	0.00421297282976321	-	.	gene_id "sraer114_gene_44799"; transcript_id "sraer114_gene_44799_tx_86"; exon_id "2_120089560_120089816_-"; exonnum "6"; txlen "1890";
2	sraer114_mid	exon	120089560	120089816	0.00421297282976321	-	.	gene_id "sraer114_gene_44799"; transcript_id "sraer114_gene_44799_tx_87"; exon_id "2_120089560_120089816_-"; exonnum "6"; txlen "2456";
2	sraer114_ss	exon	120093077	120093231	0.0709383933101012	-	.	gene_id "sraer114_gene_44799"; transcript_id "sraer114_gene_44799_tx_15"; exon_id "2_120093077_120093231_-"; exonnum "1"; txlen "505";
2	sraer114_mid	exon	120095048	120095191	0.0798587380152256	-	.	gene_id "sraer114_gene_44799"; transcript_id "sraer114_gene_44799_tx_12"; exon_id "2_120095048_120095191_-"; exonnum "4"; txlen "733";
2	sraer114_mid	exon	120095048	120095191	0.0279206093666612	-	.	gene_id "sraer114_gene_44799"; transcript_id "sraer114_gene_44799_tx_30"; exon_id "2_120095048_120095191_-"; exonnum "2"; txlen "1490";
2	sraer114_mid	exon	120095048	120095191	0.0236558248619561	-	.	gene_id "sraer114_gene_44799"; transcript_id "sraer114_gene_44799_tx_33"; exon_id "2_120095048_120095191_-"; exonnum "3"; txlen "592";
2	sraer114_mid	exon	120095048	120095191	0.0233980739617672	-	.	gene_id "sraer114_gene_44799"; transcript_id "sraer114_gene_44799_tx_34"; exon_id "2_120095048_120095191_-"; exonnum "2"; txlen "931";
2	sraer114_mid	exon	120095048	120095191	0.0233980739617672	-	.	gene_id "sraer114_gene_44799"; transcript_id "sraer114_gene_44799_tx_35"; exon_id "2_120095048_120095191_-"; exonnum "2"; txlen "1497";
2	sraer114_mid	exon	120095048	120095191	0.0230497770195847	-	.	gene_id "sraer114_gene_44799"; transcript_id "sraer114_gene_44799_tx_36"; exon_id "2_120095048_120095191_-"; exonnum "2"; txlen "1309";
2	sraer114_mid	exon	120095048	120095191	0.0230497770195847	-	.	gene_id "sraer114_gene_44799"; transcript_id "sraer114_gene_44799_tx_37"; exon_id "2_120095048_120095191_-"; exonnum "2"; txlen "1875";
2	sraer114_mid	exon	120095048	120095191	0.0200560895807498	-	.	gene_id "sraer114_gene_44799"; transcript_id "sraer114_gene_44799_tx_41"; exon_id "2_120095048_120095191_-"; exonnum "4"; txlen "502";
2	sraer114_mid	exon	120095048	120095191	0.0175931249253919	-	.	gene_id "sraer114_gene_44799"; transcript_id "sraer114_gene_44799_tx_44"; exon_id "2_120095048_120095191_-"; exonnum "4"; txlen "1298";
2	sraer114_mid	exon	120095048	120095191	0.0175931249253919	-	.	gene_id "sraer114_gene_44799"; transcript_id "sraer114_gene_44799_tx_45"; exon_id "2_120095048_120095191_-"; exonnum "4"; txlen "1676";
2	sraer114_mid	exon	120095048	120095191	0.0175931249253919	-	.	gene_id "sraer114_gene_44799"; transcript_id "sraer114_gene_44799_tx_46"; exon_id "2_120095048_120095191_-"; exonnum "4"; txlen "2242";
2	sraer114_mid	exon	120095048	120095191	0.0155572634174857	-	.	gene_id "sraer114_gene_44799"; transcript_id "sraer114_gene_44799_tx_50"; exon_id "2_120095048_120095191_-"; exonnum "3"; txlen "1028";
2	sraer114_mid	exon	120095048	120095191	0.0155572634174857	-	.	gene_id "sraer114_gene_44799"; transcript_id "sraer114_gene_44799_tx_51"; exon_id "2_120095048_120095191_-"; exonnum "3"; txlen "1594";
2	sraer114_mid	exon	120095048	120095191	0.0152089664753031	-	.	gene_id "sraer114_gene_44799"; transcript_id "sraer114_gene_44799_tx_54"; exon_id "2_120095048_120095191_-"; exonnum "3"; txlen "1406";
2	sraer114_mid	exon	120095048	120095191	0.0152089664753031	-	.	gene_id "sraer114_gene_44799"; transcript_id "sraer114_gene_44799_tx_55"; exon_id "2_120095048_120095191_-"; exonnum "3"; txlen "1972";
2	sraer114_mid	exon	120095048	120095191	0.0111455021498405	-	.	gene_id "sraer114_gene_44799"; transcript_id "sraer114_gene_44799_tx_69"; exon_id "2_120095048_120095191_-"; exonnum "3"; txlen "1416";
2	sraer114_mid	exon	120095048	120095191	0.0111455021498405	-	.	gene_id "sraer114_gene_44799"; transcript_id "sraer114_gene_44799_tx_70"; exon_id "2_120095048_120095191_-"; exonnum "3"; txlen "1982";
2	sraer114_mid	exon	120095048	120095191	0.0111455021498405	-	.	gene_id "sraer114_gene_44799"; transcript_id "sraer114_gene_44799_tx_71"; exon_id "2_120095048_120095191_-"; exonnum "3"; txlen "1038";
2	sraer114_mid	exon	120095048	120095191	0.0111455021498405	-	.	gene_id "sraer114_gene_44799"; transcript_id "sraer114_gene_44799_tx_72"; exon_id "2_120095048_120095191_-"; exonnum "3"; txlen "1604";
2	sraer114_mid	exon	120095048	120095191	0.00975231438111041	-	.	gene_id "sraer114_gene_44799"; transcript_id "sraer114_gene_44799_tx_81"; exon_id "2_120095048_120095191_-"; exonnum "4"; txlen "1864";
2	sraer114_mid	exon	120095048	120095191	0.00784081054428153	-	.	gene_id "sraer114_gene_44799"; transcript_id "sraer114_gene_44799_tx_83"; exon_id "2_120095048_120095191_-"; exonnum "3"; txlen "715";
2	sraer114_mid	exon	120095048	120095191	0.00784081054428153	-	.	gene_id "sraer114_gene_44799"; transcript_id "sraer114_gene_44799_tx_84"; exon_id "2_120095048_120095191_-"; exonnum "4"; txlen "975";
2	sraer114_mid	exon	120095048	120095191	0.00784081054428153	-	.	gene_id "sraer114_gene_44799"; transcript_id "sraer114_gene_44799_tx_85"; exon_id "2_120095048_120095191_-"; exonnum "4"; txlen "1763";
2	sraer114_mid	exon	120095048	120095191	0.00421297282976321	-	.	gene_id "sraer114_gene_44799"; transcript_id "sraer114_gene_44799_tx_86"; exon_id "2_120095048_120095191_-"; exonnum "5"; txlen "1890";
2	sraer114_mid	exon	120095048	120095191	0.00421297282976321	-	.	gene_id "sraer114_gene_44799"; transcript_id "sraer114_gene_44799_tx_87"; exon_id "2_120095048_120095191_-"; exonnum "5"; txlen "2456";
2	sraer114_mid	exon	120097197	120097299	0.0798587380152256	-	.	gene_id "sraer114_gene_44799"; transcript_id "sraer114_gene_44799_tx_12"; exon_id "2_120097197_120097299_-"; exonnum "3"; txlen "733";
2	sraer114_mid	exon	120097197	120097299	0.0200560895807498	-	.	gene_id "sraer114_gene_44799"; transcript_id "sraer114_gene_44799_tx_41"; exon_id "2_120097197_120097299_-"; exonnum "3"; txlen "502";
2	sraer114_mid	exon	120097197	120097299	0.0175931249253919	-	.	gene_id "sraer114_gene_44799"; transcript_id "sraer114_gene_44799_tx_44"; exon_id "2_120097197_120097299_-"; exonnum "3"; txlen "1298";
2	sraer114_mid	exon	120097197	120097299	0.0175931249253919	-	.	gene_id "sraer114_gene_44799"; transcript_id "sraer114_gene_44799_tx_45"; exon_id "2_120097197_120097299_-"; exonnum "3"; txlen "1676";
2	sraer114_mid	exon	120097197	120097299	0.0175931249253919	-	.	gene_id "sraer114_gene_44799"; transcript_id "sraer114_gene_44799_tx_46"; exon_id "2_120097197_120097299_-"; exonnum "3"; txlen "2242";
2	sraer114_mid	exon	120097197	120097299	0.0155572634174857	-	.	gene_id "sraer114_gene_44799"; transcript_id "sraer114_gene_44799_tx_50"; exon_id "2_120097197_120097299_-"; exonnum "2"; txlen "1028";
2	sraer114_mid	exon	120097197	120097299	0.0155572634174857	-	.	gene_id "sraer114_gene_44799"; transcript_id "sraer114_gene_44799_tx_51"; exon_id "2_120097197_120097299_-"; exonnum "2"; txlen "1594";
2	sraer114_mid	exon	120097197	120097299	0.0152089664753031	-	.	gene_id "sraer114_gene_44799"; transcript_id "sraer114_gene_44799_tx_54"; exon_id "2_120097197_120097299_-"; exonnum "2"; txlen "1406";
2	sraer114_mid	exon	120097197	120097299	0.0152089664753031	-	.	gene_id "sraer114_gene_44799"; transcript_id "sraer114_gene_44799_tx_55"; exon_id "2_120097197_120097299_-"; exonnum "2"; txlen "1972";
2	sraer114_mid	exon	120097197	120097299	0.00975231438111041	-	.	gene_id "sraer114_gene_44799"; transcript_id "sraer114_gene_44799_tx_81"; exon_id "2_120097197_120097299_-"; exonnum "3"; txlen "1864";
2	sraer114_mid	exon	120097197	120097299	0.00784081054428153	-	.	gene_id "sraer114_gene_44799"; transcript_id "sraer114_gene_44799_tx_84"; exon_id "2_120097197_120097299_-"; exonnum "3"; txlen "975";
2	sraer114_mid	exon	120097197	120097299	0.00784081054428153	-	.	gene_id "sraer114_gene_44799"; transcript_id "sraer114_gene_44799_tx_85"; exon_id "2_120097197_120097299_-"; exonnum "3"; txlen "1763";
2	sraer114_mid	exon	120097197	120097299	0.00421297282976321	-	.	gene_id "sraer114_gene_44799"; transcript_id "sraer114_gene_44799_tx_86"; exon_id "2_120097197_120097299_-"; exonnum "4"; txlen "1890";
2	sraer114_mid	exon	120097197	120097299	0.00421297282976321	-	.	gene_id "sraer114_gene_44799"; transcript_id "sraer114_gene_44799_tx_87"; exon_id "2_120097197_120097299_-"; exonnum "4"; txlen "2456";
2	sraer114_mid	exon	120097197	120097303	0.0111455021498405	-	.	gene_id "sraer114_gene_44799"; transcript_id "sraer114_gene_44799_tx_69"; exon_id "2_120097197_120097303_-"; exonnum "2"; txlen "1416";
2	sraer114_mid	exon	120097197	120097303	0.0111455021498405	-	.	gene_id "sraer114_gene_44799"; transcript_id "sraer114_gene_44799_tx_70"; exon_id "2_120097197_120097303_-"; exonnum "2"; txlen "1982";
2	sraer114_mid	exon	120097197	120097303	0.0111455021498405	-	.	gene_id "sraer114_gene_44799"; transcript_id "sraer114_gene_44799_tx_71"; exon_id "2_120097197_120097303_-"; exonnum "2"; txlen "1038";
2	sraer114_mid	exon	120097197	120097303	0.0111455021498405	-	.	gene_id "sraer114_gene_44799"; transcript_id "sraer114_gene_44799_tx_72"; exon_id "2_120097197_120097303_-"; exonnum "2"; txlen "1604";
2	sraer114_mid	exon	120097197	120097303	0.00784081054428153	-	.	gene_id "sraer114_gene_44799"; transcript_id "sraer114_gene_44799_tx_83"; exon_id "2_120097197_120097303_-"; exonnum "2"; txlen "715";
2	sraer114_ss	exon	120100649	120101994	0.0279206093666612	-	.	gene_id "sraer114_gene_44799"; transcript_id "sraer114_gene_44799_tx_30"; exon_id "2_120100649_120101994_-"; exonnum "1"; txlen "1490";
2	sraer114_es	exon	120103772	120104255	0.0704495172930235	-	.	gene_id "sraer114_gene_44799"; transcript_id "sraer114_gene_44799_tx_16"; exon_id "2_120103772_120104255_-"; exonnum "3"; txlen "739";
2	sraer114_mid	exon	120104890	120104997	0.0704495172930235	-	.	gene_id "sraer114_gene_44799"; transcript_id "sraer114_gene_44799_tx_16"; exon_id "2_120104890_120104997_-"; exonnum "2"; txlen "739";
2	sraer114_mid	exon	120104890	120104997	0.0200560895807498	-	.	gene_id "sraer114_gene_44799"; transcript_id "sraer114_gene_44799_tx_41"; exon_id "2_120104890_120104997_-"; exonnum "2"; txlen "502";
2	sraer114_mid	exon	120104890	120104997	0.0155572634174857	-	.	gene_id "sraer114_gene_44799"; transcript_id "sraer114_gene_44799_tx_50"; exon_id "2_120104890_120104997_-"; exonnum "1"; txlen "1028";
2	sraer114_mid	exon	120104890	120104997	0.0155572634174857	-	.	gene_id "sraer114_gene_44799"; transcript_id "sraer114_gene_44799_tx_51"; exon_id "2_120104890_120104997_-"; exonnum "1"; txlen "1594";
2	sraer114_mid	exon	120104890	120104997	0.0152089664753031	-	.	gene_id "sraer114_gene_44799"; transcript_id "sraer114_gene_44799_tx_54"; exon_id "2_120104890_120104997_-"; exonnum "1"; txlen "1406";
2	sraer114_mid	exon	120104890	120104997	0.0152089664753031	-	.	gene_id "sraer114_gene_44799"; transcript_id "sraer114_gene_44799_tx_55"; exon_id "2_120104890_120104997_-"; exonnum "1"; txlen "1972";
2	sraer114_ss	exon	120105367	120105513	0.0704495172930235	-	.	gene_id "sraer114_gene_44799"; transcript_id "sraer114_gene_44799_tx_16"; exon_id "2_120105367_120105513_-"; exonnum "1"; txlen "739";
2	sraer114_ss	exon	120105367	120105513	0.0200560895807498	-	.	gene_id "sraer114_gene_44799"; transcript_id "sraer114_gene_44799_tx_41"; exon_id "2_120105367_120105513_-"; exonnum "1"; txlen "502";
2	sraer114_ss	exon	120111348	120111543	0.0176445315713502	-	.	gene_id "sraer114_gene_44799"; transcript_id "sraer114_gene_44799_tx_43"; exon_id "2_120111348_120111543_-"; exonnum "1"; txlen "546";
2	sraer114_mid	exon	120121157	120121283	0.00421297282976321	-	.	gene_id "sraer114_gene_44799"; transcript_id "sraer114_gene_44799_tx_86"; exon_id "2_120121157_120121283_-"; exonnum "3"; txlen "1890";
2	sraer114_mid	exon	120121157	120121283	0.00421297282976321	-	.	gene_id "sraer114_gene_44799"; transcript_id "sraer114_gene_44799_tx_87"; exon_id "2_120121157_120121283_-"; exonnum "3"; txlen "2456";
2	sraer114_mid	exon	120130107	120130367	0.0153890535309406	-	.	gene_id "sraer114_gene_44799"; transcript_id "sraer114_gene_44799_tx_52"; exon_id "2_120130107_120130367_-"; exonnum "2"; txlen "1426";
2	sraer114_mid	exon	120130107	120130367	0.0153890535309406	-	.	gene_id "sraer114_gene_44799"; transcript_id "sraer114_gene_44799_tx_53"; exon_id "2_120130107_120130367_-"; exonnum "2"; txlen "1992";
2	sraer114_mid	exon	120130107	120130367	0.0141602697889263	-	.	gene_id "sraer114_gene_44799"; transcript_id "sraer114_gene_44799_tx_62"; exon_id "2_120130107_120130367_-"; exonnum "2"; txlen "1513";
2	sraer114_mid	exon	120130107	120130367	0.0141602697889263	-	.	gene_id "sraer114_gene_44799"; transcript_id "sraer114_gene_44799_tx_63"; exon_id "2_120130107_120130367_-"; exonnum "2"; txlen "2079";
2	sraer114_mid	exon	120130107	120130367	0.0134379583204656	-	.	gene_id "sraer114_gene_44799"; transcript_id "sraer114_gene_44799_tx_66"; exon_id "2_120130107_120130367_-"; exonnum "3"; txlen "810";
2	sraer114_mid	exon	120130107	120130367	0.0134379583204656	-	.	gene_id "sraer114_gene_44799"; transcript_id "sraer114_gene_44799_tx_67"; exon_id "2_120130107_120130367_-"; exonnum "3"; txlen "948";
2	sraer114_mid	exon	120130107	120130367	0.0107079726089815	-	.	gene_id "sraer114_gene_44799"; transcript_id "sraer114_gene_44799_tx_78"; exon_id "2_120130107_120130367_-"; exonnum "2"; txlen "1135";
2	sraer114_mid	exon	120130107	120130367	0.0107079726089815	-	.	gene_id "sraer114_gene_44799"; transcript_id "sraer114_gene_44799_tx_79"; exon_id "2_120130107_120130367_-"; exonnum "2"; txlen "1701";
2	sraer114_mid	exon	120130107	120130370	0.0813198601419649	-	.	gene_id "sraer114_gene_44799"; transcript_id "sraer114_gene_44799_tx_10"; exon_id "2_120130107_120130370_-"; exonnum "2"; txlen "1051";
2	sraer114_mid	exon	120130107	120130370	0.0813198601419649	-	.	gene_id "sraer114_gene_44799"; transcript_id "sraer114_gene_44799_tx_11"; exon_id "2_120130107_120130370_-"; exonnum "2"; txlen "1617";
2	sraer114_mid	exon	120130107	120130370	0.0461739538161261	-	.	gene_id "sraer114_gene_44799"; transcript_id "sraer114_gene_44799_tx_22"; exon_id "2_120130107_120130370_-"; exonnum "2"; txlen "1429";
2	sraer114_mid	exon	120130107	120130370	0.0461739538161261	-	.	gene_id "sraer114_gene_44799"; transcript_id "sraer114_gene_44799_tx_23"; exon_id "2_120130107_120130370_-"; exonnum "2"; txlen "1995";
2	sraer114_mid	exon	120130107	120130370	0.0409857728774202	-	.	gene_id "sraer114_gene_44799"; transcript_id "sraer114_gene_44799_tx_26"; exon_id "2_120130107_120130370_-"; exonnum "3"; txlen "601";
2	sraer114_mid	exon	120130107	120130370	0.0175931249253919	-	.	gene_id "sraer114_gene_44799"; transcript_id "sraer114_gene_44799_tx_44"; exon_id "2_120130107_120130370_-"; exonnum "2"; txlen "1298";
2	sraer114_mid	exon	120130107	120130370	0.0175931249253919	-	.	gene_id "sraer114_gene_44799"; transcript_id "sraer114_gene_44799_tx_45"; exon_id "2_120130107_120130370_-"; exonnum "2"; txlen "1676";
2	sraer114_mid	exon	120130107	120130370	0.0175931249253919	-	.	gene_id "sraer114_gene_44799"; transcript_id "sraer114_gene_44799_tx_46"; exon_id "2_120130107_120130370_-"; exonnum "2"; txlen "2242";
2	sraer114_mid	exon	120130107	120130370	0.0141602697889263	-	.	gene_id "sraer114_gene_44799"; transcript_id "sraer114_gene_44799_tx_60"; exon_id "2_120130107_120130370_-"; exonnum "2"; txlen "1516";
2	sraer114_mid	exon	120130107	120130370	0.0141602697889263	-	.	gene_id "sraer114_gene_44799"; transcript_id "sraer114_gene_44799_tx_61"; exon_id "2_120130107_120130370_-"; exonnum "2"; txlen "2082";
2	sraer114_mid	exon	120130107	120130370	0.0107079726089815	-	.	gene_id "sraer114_gene_44799"; transcript_id "sraer114_gene_44799_tx_76"; exon_id "2_120130107_120130370_-"; exonnum "2"; txlen "1138";
2	sraer114_mid	exon	120130107	120130370	0.0107079726089815	-	.	gene_id "sraer114_gene_44799"; transcript_id "sraer114_gene_44799_tx_77"; exon_id "2_120130107_120130370_-"; exonnum "2"; txlen "1704";
2	sraer114_mid	exon	120130107	120130370	0.00975231438111041	-	.	gene_id "sraer114_gene_44799"; transcript_id "sraer114_gene_44799_tx_81"; exon_id "2_120130107_120130370_-"; exonnum "2"; txlen "1864";
2	sraer114_mid	exon	120130107	120130370	0.00784081054428153	-	.	gene_id "sraer114_gene_44799"; transcript_id "sraer114_gene_44799_tx_84"; exon_id "2_120130107_120130370_-"; exonnum "2"; txlen "975";
2	sraer114_mid	exon	120130107	120130370	0.00784081054428153	-	.	gene_id "sraer114_gene_44799"; transcript_id "sraer114_gene_44799_tx_85"; exon_id "2_120130107_120130370_-"; exonnum "2"; txlen "1763";
2	sraer114_mid	exon	120130107	120130370	0.00421297282976321	-	.	gene_id "sraer114_gene_44799"; transcript_id "sraer114_gene_44799_tx_86"; exon_id "2_120130107_120130370_-"; exonnum "2"; txlen "1890";
2	sraer114_mid	exon	120130107	120130370	0.00421297282976321	-	.	gene_id "sraer114_gene_44799"; transcript_id "sraer114_gene_44799_tx_87"; exon_id "2_120130107_120130370_-"; exonnum "2"; txlen "2456";
2	sraer114_mid	exon	120142853	120142966	0.0813198601419649	-	.	gene_id "sraer114_gene_44799"; transcript_id "sraer114_gene_44799_tx_10"; exon_id "2_120142853_120142966_-"; exonnum "1"; txlen "1051";
2	sraer114_mid	exon	120142853	120142966	0.0813198601419649	-	.	gene_id "sraer114_gene_44799"; transcript_id "sraer114_gene_44799_tx_11"; exon_id "2_120142853_120142966_-"; exonnum "1"; txlen "1617";
2	sraer114_mid	exon	120142853	120142966	0.0609797998160777	-	.	gene_id "sraer114_gene_44799"; transcript_id "sraer114_gene_44799_tx_17"; exon_id "2_120142853_120142966_-"; exonnum "1"; txlen "1165";
2	sraer114_mid	exon	120142853	120142966	0.0609797998160777	-	.	gene_id "sraer114_gene_44799"; transcript_id "sraer114_gene_44799_tx_18"; exon_id "2_120142853_120142966_-"; exonnum "1"; txlen "1731";
2	sraer114_mid	exon	120142853	120142966	0.0461739538161261	-	.	gene_id "sraer114_gene_44799"; transcript_id "sraer114_gene_44799_tx_22"; exon_id "2_120142853_120142966_-"; exonnum "1"; txlen "1429";
2	sraer114_mid	exon	120142853	120142966	0.0461739538161261	-	.	gene_id "sraer114_gene_44799"; transcript_id "sraer114_gene_44799_tx_23"; exon_id "2_120142853_120142966_-"; exonnum "1"; txlen "1995";
2	sraer114_mid	exon	120142853	120142966	0.0409857728774202	-	.	gene_id "sraer114_gene_44799"; transcript_id "sraer114_gene_44799_tx_26"; exon_id "2_120142853_120142966_-"; exonnum "2"; txlen "601";
2	sraer114_mid	exon	120142853	120142966	0.0236558248619561	-	.	gene_id "sraer114_gene_44799"; transcript_id "sraer114_gene_44799_tx_33"; exon_id "2_120142853_120142966_-"; exonnum "2"; txlen "592";
2	sraer114_mid	exon	120142853	120142966	0.0233980739617672	-	.	gene_id "sraer114_gene_44799"; transcript_id "sraer114_gene_44799_tx_34"; exon_id "2_120142853_120142966_-"; exonnum "1"; txlen "931";
2	sraer114_mid	exon	120142853	120142966	0.0233980739617672	-	.	gene_id "sraer114_gene_44799"; transcript_id "sraer114_gene_44799_tx_35"; exon_id "2_120142853_120142966_-"; exonnum "1"; txlen "1497";
2	sraer114_mid	exon	120142853	120142966	0.0230497770195847	-	.	gene_id "sraer114_gene_44799"; transcript_id "sraer114_gene_44799_tx_36"; exon_id "2_120142853_120142966_-"; exonnum "1"; txlen "1309";
2	sraer114_mid	exon	120142853	120142966	0.0230497770195847	-	.	gene_id "sraer114_gene_44799"; transcript_id "sraer114_gene_44799_tx_37"; exon_id "2_120142853_120142966_-"; exonnum "1"; txlen "1875";
2	sraer114_mid	exon	120142853	120142966	0.0175931249253919	-	.	gene_id "sraer114_gene_44799"; transcript_id "sraer114_gene_44799_tx_44"; exon_id "2_120142853_120142966_-"; exonnum "1"; txlen "1298";
2	sraer114_mid	exon	120142853	120142966	0.0175931249253919	-	.	gene_id "sraer114_gene_44799"; transcript_id "sraer114_gene_44799_tx_45"; exon_id "2_120142853_120142966_-"; exonnum "1"; txlen "1676";
2	sraer114_mid	exon	120142853	120142966	0.0175931249253919	-	.	gene_id "sraer114_gene_44799"; transcript_id "sraer114_gene_44799_tx_46"; exon_id "2_120142853_120142966_-"; exonnum "1"; txlen "2242";
2	sraer114_mid	exon	120142853	120142966	0.167537059335047	-	.	gene_id "sraer114_gene_44799"; transcript_id "sraer114_gene_44799_tx_5"; exon_id "2_120142853_120142966_-"; exonnum "1"; txlen "530";
2	sraer114_mid	exon	120142853	120142966	0.0153890535309406	-	.	gene_id "sraer114_gene_44799"; transcript_id "sraer114_gene_44799_tx_52"; exon_id "2_120142853_120142966_-"; exonnum "1"; txlen "1426";
2	sraer114_mid	exon	120142853	120142966	0.0153890535309406	-	.	gene_id "sraer114_gene_44799"; transcript_id "sraer114_gene_44799_tx_53"; exon_id "2_120142853_120142966_-"; exonnum "1"; txlen "1992";
2	sraer114_mid	exon	120142853	120142966	0.0141602697889263	-	.	gene_id "sraer114_gene_44799"; transcript_id "sraer114_gene_44799_tx_58"; exon_id "2_120142853_120142966_-"; exonnum "1"; txlen "1252";
2	sraer114_mid	exon	120142853	120142966	0.0141602697889263	-	.	gene_id "sraer114_gene_44799"; transcript_id "sraer114_gene_44799_tx_59"; exon_id "2_120142853_120142966_-"; exonnum "1"; txlen "1818";
2	sraer114_mid	exon	120142853	120142966	0.167537059335047	-	.	gene_id "sraer114_gene_44799"; transcript_id "sraer114_gene_44799_tx_6"; exon_id "2_120142853_120142966_-"; exonnum "1"; txlen "1096";
2	sraer114_mid	exon	120142853	120142966	0.0141602697889263	-	.	gene_id "sraer114_gene_44799"; transcript_id "sraer114_gene_44799_tx_60"; exon_id "2_120142853_120142966_-"; exonnum "1"; txlen "1516";
2	sraer114_mid	exon	120142853	120142966	0.0141602697889263	-	.	gene_id "sraer114_gene_44799"; transcript_id "sraer114_gene_44799_tx_61"; exon_id "2_120142853_120142966_-"; exonnum "1"; txlen "2082";
2	sraer114_mid	exon	120142853	120142966	0.0141602697889263	-	.	gene_id "sraer114_gene_44799"; transcript_id "sraer114_gene_44799_tx_62"; exon_id "2_120142853_120142966_-"; exonnum "1"; txlen "1513";
2	sraer114_mid	exon	120142853	120142966	0.0141602697889263	-	.	gene_id "sraer114_gene_44799"; transcript_id "sraer114_gene_44799_tx_63"; exon_id "2_120142853_120142966_-"; exonnum "1"; txlen "2079";
2	sraer114_mid	exon	120142853	120142966	0.0134379583204656	-	.	gene_id "sraer114_gene_44799"; transcript_id "sraer114_gene_44799_tx_64"; exon_id "2_120142853_120142966_-"; exonnum "2"; txlen "549";
2	sraer114_mid	exon	120142853	120142966	0.0134379583204656	-	.	gene_id "sraer114_gene_44799"; transcript_id "sraer114_gene_44799_tx_65"; exon_id "2_120142853_120142966_-"; exonnum "2"; txlen "687";
2	sraer114_mid	exon	120142853	120142966	0.0134379583204656	-	.	gene_id "sraer114_gene_44799"; transcript_id "sraer114_gene_44799_tx_66"; exon_id "2_120142853_120142966_-"; exonnum "2"; txlen "810";
2	sraer114_mid	exon	120142853	120142966	0.0134379583204656	-	.	gene_id "sraer114_gene_44799"; transcript_id "sraer114_gene_44799_tx_67"; exon_id "2_120142853_120142966_-"; exonnum "2"; txlen "948";
2	sraer114_mid	exon	120142853	120142966	0.0111455021498405	-	.	gene_id "sraer114_gene_44799"; transcript_id "sraer114_gene_44799_tx_69"; exon_id "2_120142853_120142966_-"; exonnum "1"; txlen "1416";
2	sraer114_mid	exon	120142853	120142966	0.0939920449029106	-	.	gene_id "sraer114_gene_44799"; transcript_id "sraer114_gene_44799_tx_7"; exon_id "2_120142853_120142966_-"; exonnum "1"; txlen "787";
2	sraer114_mid	exon	120142853	120142966	0.0111455021498405	-	.	gene_id "sraer114_gene_44799"; transcript_id "sraer114_gene_44799_tx_70"; exon_id "2_120142853_120142966_-"; exonnum "1"; txlen "1982";
2	sraer114_mid	exon	120142853	120142966	0.0111455021498405	-	.	gene_id "sraer114_gene_44799"; transcript_id "sraer114_gene_44799_tx_71"; exon_id "2_120142853_120142966_-"; exonnum "1"; txlen "1038";
2	sraer114_mid	exon	120142853	120142966	0.0111455021498405	-	.	gene_id "sraer114_gene_44799"; transcript_id "sraer114_gene_44799_tx_72"; exon_id "2_120142853_120142966_-"; exonnum "1"; txlen "1604";
2	sraer114_mid	exon	120142853	120142966	0.0107079726089815	-	.	gene_id "sraer114_gene_44799"; transcript_id "sraer114_gene_44799_tx_74"; exon_id "2_120142853_120142966_-"; exonnum "1"; txlen "874";
2	sraer114_mid	exon	120142853	120142966	0.0107079726089815	-	.	gene_id "sraer114_gene_44799"; transcript_id "sraer114_gene_44799_tx_75"; exon_id "2_120142853_120142966_-"; exonnum "1"; txlen "1440";
2	sraer114_mid	exon	120142853	120142966	0.0107079726089815	-	.	gene_id "sraer114_gene_44799"; transcript_id "sraer114_gene_44799_tx_76"; exon_id "2_120142853_120142966_-"; exonnum "1"; txlen "1138";
2	sraer114_mid	exon	120142853	120142966	0.0107079726089815	-	.	gene_id "sraer114_gene_44799"; transcript_id "sraer114_gene_44799_tx_77"; exon_id "2_120142853_120142966_-"; exonnum "1"; txlen "1704";
2	sraer114_mid	exon	120142853	120142966	0.0107079726089815	-	.	gene_id "sraer114_gene_44799"; transcript_id "sraer114_gene_44799_tx_78"; exon_id "2_120142853_120142966_-"; exonnum "1"; txlen "1135";
2	sraer114_mid	exon	120142853	120142966	0.0107079726089815	-	.	gene_id "sraer114_gene_44799"; transcript_id "sraer114_gene_44799_tx_79"; exon_id "2_120142853_120142966_-"; exonnum "1"; txlen "1701";
2	sraer114_mid	exon	120142853	120142966	0.0939920449029106	-	.	gene_id "sraer114_gene_44799"; transcript_id "sraer114_gene_44799_tx_8"; exon_id "2_120142853_120142966_-"; exonnum "1"; txlen "1353";
2	sraer114_mid	exon	120142853	120142966	0.00975231438111041	-	.	gene_id "sraer114_gene_44799"; transcript_id "sraer114_gene_44799_tx_81"; exon_id "2_120142853_120142966_-"; exonnum "1"; txlen "1864";
2	sraer114_mid	exon	120142853	120142966	0.00784081054428153	-	.	gene_id "sraer114_gene_44799"; transcript_id "sraer114_gene_44799_tx_83"; exon_id "2_120142853_120142966_-"; exonnum "1"; txlen "715";
2	sraer114_mid	exon	120142853	120142966	0.00784081054428153	-	.	gene_id "sraer114_gene_44799"; transcript_id "sraer114_gene_44799_tx_84"; exon_id "2_120142853_120142966_-"; exonnum "1"; txlen "975";
2	sraer114_mid	exon	120142853	120142966	0.00784081054428153	-	.	gene_id "sraer114_gene_44799"; transcript_id "sraer114_gene_44799_tx_85"; exon_id "2_120142853_120142966_-"; exonnum "1"; txlen "1763";
2	sraer114_mid	exon	120142853	120142966	0.00421297282976321	-	.	gene_id "sraer114_gene_44799"; transcript_id "sraer114_gene_44799_tx_86"; exon_id "2_120142853_120142966_-"; exonnum "1"; txlen "1890";
2	sraer114_mid	exon	120142853	120142966	0.00421297282976321	-	.	gene_id "sraer114_gene_44799"; transcript_id "sraer114_gene_44799_tx_87"; exon_id "2_120142853_120142966_-"; exonnum "1"; txlen "2456";
2	sraer114_mid	exon	120162636	120162720	0.0134379583204656	-	.	gene_id "sraer114_gene_44799"; transcript_id "sraer114_gene_44799_tx_64"; exon_id "2_120162636_120162720_-"; exonnum "1"; txlen "549";
2	sraer114_mid	exon	120162636	120162720	0.0134379583204656	-	.	gene_id "sraer114_gene_44799"; transcript_id "sraer114_gene_44799_tx_66"; exon_id "2_120162636_120162720_-"; exonnum "1"; txlen "810";
2	sraer114_mid	exon	120163110	120163261	0.0798587380152256	-	.	gene_id "sraer114_gene_44799"; transcript_id "sraer114_gene_44799_tx_12"; exon_id "2_120163110_120163261_-"; exonnum "2"; txlen "733";
2	sraer114_ss	exon	120170038	120170260	0.0409857728774202	-	.	gene_id "sraer114_gene_44799"; transcript_id "sraer114_gene_44799_tx_26"; exon_id "2_120170038_120170260_-"; exonnum "1"; txlen "601";
2	sraer114_ss	exon	120170038	120170260	0.0134379583204656	-	.	gene_id "sraer114_gene_44799"; transcript_id "sraer114_gene_44799_tx_65"; exon_id "2_120170038_120170260_-"; exonnum "1"; txlen "687";
2	sraer114_ss	exon	120170038	120170260	0.0134379583204656	-	.	gene_id "sraer114_gene_44799"; transcript_id "sraer114_gene_44799_tx_67"; exon_id "2_120170038_120170260_-"; exonnum "1"; txlen "948";
2	sraer114_es	exon	120184108	120184438	0.0724830002689415	-	.	gene_id "sraer114_gene_44799"; transcript_id "sraer114_gene_44799_tx_14"; exon_id "2_120184108_120184438_-"; exonnum "3"; txlen "807";
2	sraer114_es	exon	120184108	120184438	0.420275322965866	-	.	gene_id "sraer114_gene_44799"; transcript_id "sraer114_gene_44799_tx_3"; exon_id "2_120184108_120184438_-"; exonnum "3"; txlen "539";
2	sraer114_mid	exon	120184682	120184823	0.0724830002689415	-	.	gene_id "sraer114_gene_44799"; transcript_id "sraer114_gene_44799_tx_14"; exon_id "2_120184682_120184823_-"; exonnum "2"; txlen "807";
2	sraer114_mid	exon	120184682	120184823	0.420275322965866	-	.	gene_id "sraer114_gene_44799"; transcript_id "sraer114_gene_44799_tx_3"; exon_id "2_120184682_120184823_-"; exonnum "2"; txlen "539";
2	sraer114_ss	exon	120187056	120187121	0.420275322965866	-	.	gene_id "sraer114_gene_44799"; transcript_id "sraer114_gene_44799_tx_3"; exon_id "2_120187056_120187121_-"; exonnum "1"; txlen "539";
2	sraer114_es	exon	120189353	120189590	0.0767612226759834	-	.	gene_id "sraer114_gene_44799"; transcript_id "sraer114_gene_44799_tx_13"; exon_id "2_120189353_120189590_-"; exonnum "4"; txlen "854";
2	sraer114_es	exon	120189353	120189590	0.0133497778566928	-	.	gene_id "sraer114_gene_44799"; transcript_id "sraer114_gene_44799_tx_68"; exon_id "2_120189353_120189590_-"; exonnum "3"; txlen "715";
2	sraer114_es	exon	120189353	120189590	0.00917797227647628	-	.	gene_id "sraer114_gene_44799"; transcript_id "sraer114_gene_44799_tx_82"; exon_id "2_120189353_120189590_-"; exonnum "3"; txlen "711";
2	sraer114_mid	exon	120189820	120189962	0.0767612226759834	-	.	gene_id "sraer114_gene_44799"; transcript_id "sraer114_gene_44799_tx_13"; exon_id "2_120189820_120189962_-"; exonnum "3"; txlen "854";
2	sraer114_mid	exon	120189820	120189962	0.0133497778566928	-	.	gene_id "sraer114_gene_44799"; transcript_id "sraer114_gene_44799_tx_68"; exon_id "2_120189820_120189962_-"; exonnum "2"; txlen "715";
2	sraer114_mid	exon	120190250	120190388	0.0767612226759834	-	.	gene_id "sraer114_gene_44799"; transcript_id "sraer114_gene_44799_tx_13"; exon_id "2_120190250_120190388_-"; exonnum "2"; txlen "854";
2	sraer114_mid	exon	120190250	120190388	0.00917797227647628	-	.	gene_id "sraer114_gene_44799"; transcript_id "sraer114_gene_44799_tx_82"; exon_id "2_120190250_120190388_-"; exonnum "2"; txlen "711";
2	sraer114_ss	exon	120195893	120196226	0.0798587380152256	-	.	gene_id "sraer114_gene_44799"; transcript_id "sraer114_gene_44799_tx_12"; exon_id "2_120195893_120196226_-"; exonnum "1"; txlen "733";
2	sraer114_ss	exon	120195893	120196226	0.0767612226759834	-	.	gene_id "sraer114_gene_44799"; transcript_id "sraer114_gene_44799_tx_13"; exon_id "2_120195893_120196226_-"; exonnum "1"; txlen "854";
2	sraer114_ss	exon	120195893	120196226	0.0724830002689415	-	.	gene_id "sraer114_gene_44799"; transcript_id "sraer114_gene_44799_tx_14"; exon_id "2_120195893_120196226_-"; exonnum "1"; txlen "807";
2	sraer114_ss	exon	120195893	120196226	0.0236558248619561	-	.	gene_id "sraer114_gene_44799"; transcript_id "sraer114_gene_44799_tx_33"; exon_id "2_120195893_120196226_-"; exonnum "1"; txlen "592";
2	sraer114_ss	exon	120195893	120196226	0.0133497778566928	-	.	gene_id "sraer114_gene_44799"; transcript_id "sraer114_gene_44799_tx_68"; exon_id "2_120195893_120196226_-"; exonnum "1"; txlen "715";
2	sraer114_ss	exon	120195893	120196226	0.00917797227647628	-	.	gene_id "sraer114_gene_44799"; transcript_id "sraer114_gene_44799_tx_82"; exon_id "2_120195893_120196226_-"; exonnum "1"; txlen "711";
2	sraer114_es	exon	120274289	120274762	0.492999947606446	-	.	gene_id "sraer114_gene_53888"; transcript_id "sraer114_gene_53888_tx_3"; exon_id "2_120274289_120274762_-"; exonnum "2"; txlen "622";
2	sraer114_es	exon	120279476	120279644	0.291025851442759	-	.	gene_id "sraer114_gene_53888"; transcript_id "sraer114_gene_53888_tx_5"; exon_id "2_120279476_120279644_-"; exonnum "2"; txlen "2783";
2	sraer114_ss	exon	120287821	120290434	0.291025851442759	-	.	gene_id "sraer114_gene_53888"; transcript_id "sraer114_gene_53888_tx_5"; exon_id "2_120287821_120290434_-"; exonnum "1"; txlen "2783";
2	sraer114_es	exon	120332209	120332766	2.30724534365594	-	.	gene_id "sraer114_gene_53888"; transcript_id "sraer114_gene_53888_tx_1"; exon_id "2_120332209_120332766_-"; exonnum "2"; txlen "706";
2	sraer114_mid	exon	120343142	120343289	2.30724534365594	-	.	gene_id "sraer114_gene_53888"; transcript_id "sraer114_gene_53888_tx_1"; exon_id "2_120343142_120343289_-"; exonnum "1"; txlen "706";
2	sraer114_mid	exon	120343142	120343289	0.492999947606446	-	.	gene_id "sraer114_gene_53888"; transcript_id "sraer114_gene_53888_tx_3"; exon_id "2_120343142_120343289_-"; exonnum "1"; txlen "622";
2	ensembl	exon	120371262	120371463	0	-	.	gene_id "ENSRNOG00000075032"; gene_version "1"; transcript_id "ENSRNOT00000130637"; transcript_version "1"; exon_number "3"; gene_source "ensembl"; gene_biotype "lncRNA"; transcript_source "ensembl"; transcript_biotype "lncRNA"; exon_id "ENSRNOE00000680510"; exon_version "1"; tag "Ensembl_canonical";
2	ensembl	gene	120371262	120373204	0	-	.	gene_id "ENSRNOG00000075032"; gene_version "1"; gene_source "ensembl"; gene_biotype "lncRNA";
2	ensembl	transcript	120371262	120373204	0	-	.	gene_id "ENSRNOG00000075032"; gene_version "1"; transcript_id "ENSRNOT00000130637"; transcript_version "1"; gene_source "ensembl"; gene_biotype "lncRNA"; transcript_source "ensembl"; transcript_biotype "lncRNA"; tag "Ensembl_canonical";
2	ensembl	exon	120372310	120372408	0	-	.	gene_id "ENSRNOG00000075032"; gene_version "1"; transcript_id "ENSRNOT00000130637"; transcript_version "1"; exon_number "2"; gene_source "ensembl"; gene_biotype "lncRNA"; transcript_source "ensembl"; transcript_biotype "lncRNA"; exon_id "ENSRNOE00000777969"; exon_version "1"; tag "Ensembl_canonical";
2	ensembl	exon	120373063	120373204	0	-	.	gene_id "ENSRNOG00000075032"; gene_version "1"; transcript_id "ENSRNOT00000130637"; transcript_version "1"; exon_number "1"; gene_source "ensembl"; gene_biotype "lncRNA"; transcript_source "ensembl"; transcript_biotype "lncRNA"; exon_id "ENSRNOE00000819372"; exon_version "1"; tag "Ensembl_canonical";
2	sraer114_es	exon	120466354	120466506	0.0943215002567994	-	.	gene_id "sraer114_gene_54952"; transcript_id "sraer114_gene_54952_tx_5"; exon_id "2_120466354_120466506_-"; exonnum "2"; txlen "615";
2	sraer114_es	exon	120473300	120473397	0.198141250895756	-	.	gene_id "sraer114_gene_54952"; transcript_id "sraer114_gene_54952_tx_3"; exon_id "2_120473300_120473397_-"; exonnum "2"; txlen "563";
2	sraer114_ss	exon	120473688	120474152	0.198141250895756	-	.	gene_id "sraer114_gene_54952"; transcript_id "sraer114_gene_54952_tx_3"; exon_id "2_120473688_120474152_-"; exonnum "1"; txlen "563";
2	sraer114_es	exon	120489000	120489263	0.290147508575577	-	.	gene_id "sraer114_gene_54952"; transcript_id "sraer114_gene_54952_tx_1"; exon_id "2_120489000_120489263_-"; exonnum "2"; txlen "726";
2	sraer114_es	exon	120489000	120489263	0.092780529031114	-	.	gene_id "sraer114_gene_54952"; transcript_id "sraer114_gene_54952_tx_6"; exon_id "2_120489000_120489263_-"; exonnum "2"; txlen "693";
2	sraer114_mid	exon	120495830	120495928	0.0473346400821417	-	.	gene_id "sraer114_gene_54952"; transcript_id "sraer114_gene_54952_tx_8"; exon_id "2_120495830_120495928_-"; exonnum "2"; txlen "528";
2	sraer114_ss	exon	120496025	120496453	0.092780529031114	-	.	gene_id "sraer114_gene_54952"; transcript_id "sraer114_gene_54952_tx_6"; exon_id "2_120496025_120496453_-"; exonnum "1"; txlen "693";
2	sraer114_ss	exon	120496025	120496453	0.0473346400821417	-	.	gene_id "sraer114_gene_54952"; transcript_id "sraer114_gene_54952_tx_8"; exon_id "2_120496025_120496453_-"; exonnum "1"; txlen "528";
2	sraer114_ss	exon	120501504	120501965	0.290147508575577	-	.	gene_id "sraer114_gene_54952"; transcript_id "sraer114_gene_54952_tx_1"; exon_id "2_120501504_120501965_-"; exonnum "1"; txlen "726";
2	sraer114_ss	exon	120501504	120501965	0.0943215002567994	-	.	gene_id "sraer114_gene_54952"; transcript_id "sraer114_gene_54952_tx_5"; exon_id "2_120501504_120501965_-"; exonnum "1"; txlen "615";
2	ensembl	three_prime_utr	120649445	120653200	0	-	.	gene_id "ENSRNOG00000012734"; gene_version "9"; transcript_id "ENSRNOT00000104731"; transcript_version "2"; gene_name "Dcun1d1"; gene_source "ensembl"; gene_biotype "protein_coding"; transcript_name "Dcun1d1-201"; transcript_source "ensembl"; transcript_biotype "protein_coding"; tag "Ensembl_canonical";
2	ensembl	three_prime_utr	120649445	120653200	0	-	.	gene_id "ENSRNOG00000012734"; gene_version "9"; transcript_id "ENSRNOT00000104963"; transcript_version "2"; gene_name "Dcun1d1"; gene_source "ensembl"; gene_biotype "protein_coding"; transcript_name "Dcun1d1-202"; transcript_source "ensembl"; transcript_biotype "protein_coding";
2	ensembl	three_prime_utr	120649445	120653200	0	-	.	gene_id "ENSRNOG00000012734"; gene_version "9"; transcript_id "ENSRNOT00000111905"; transcript_version "2"; gene_name "Dcun1d1"; gene_source "ensembl"; gene_biotype "protein_coding"; transcript_name "Dcun1d1-204"; transcript_source "ensembl"; transcript_biotype "protein_coding";
2	ensembl	three_prime_utr	120649445	120653200	0	-	.	gene_id "ENSRNOG00000012734"; gene_version "9"; transcript_id "ENSRNOT00000109045"; transcript_version "2"; gene_name "Dcun1d1"; gene_source "ensembl"; gene_biotype "protein_coding"; transcript_name "Dcun1d1-203"; transcript_source "ensembl"; transcript_biotype "protein_coding";
2	ensembl	three_prime_utr	120649445	120653200	0	-	.	gene_id "ENSRNOG00000012734"; gene_version "9"; transcript_id "ENSRNOT00000150607"; transcript_version "1"; gene_name "Dcun1d1"; gene_source "ensembl"; gene_biotype "protein_coding"; transcript_name "Dcun1d1-205"; transcript_source "ensembl"; transcript_biotype "protein_coding";
2	ensembl	exon	120649445	120653280	0	-	.	gene_id "ENSRNOG00000012734"; gene_version "9"; transcript_id "ENSRNOT00000104731"; transcript_version "2"; exon_number "7"; gene_name "Dcun1d1"; gene_source "ensembl"; gene_biotype "protein_coding"; transcript_name "Dcun1d1-201"; transcript_source "ensembl"; transcript_biotype "protein_coding"; exon_id "ENSRNOE00000621788"; exon_version "2"; tag "Ensembl_canonical";
2	ensembl	exon	120649445	120653280	0	-	.	gene_id "ENSRNOG00000012734"; gene_version "9"; transcript_id "ENSRNOT00000104963"; transcript_version "2"; exon_number "7"; gene_name "Dcun1d1"; gene_source "ensembl"; gene_biotype "protein_coding"; transcript_name "Dcun1d1-202"; transcript_source "ensembl"; transcript_biotype "protein_coding"; exon_id "ENSRNOE00000621788"; exon_version "2";
2	ensembl	exon	120649445	120653280	0	-	.	gene_id "ENSRNOG00000012734"; gene_version "9"; transcript_id "ENSRNOT00000111905"; transcript_version "2"; exon_number "7"; gene_name "Dcun1d1"; gene_source "ensembl"; gene_biotype "protein_coding"; transcript_name "Dcun1d1-204"; transcript_source "ensembl"; transcript_biotype "protein_coding"; exon_id "ENSRNOE00000621788"; exon_version "2";
2	ensembl	exon	120649445	120653280	0	-	.	gene_id "ENSRNOG00000012734"; gene_version "9"; transcript_id "ENSRNOT00000109045"; transcript_version "2"; exon_number "8"; gene_name "Dcun1d1"; gene_source "ensembl"; gene_biotype "protein_coding"; transcript_name "Dcun1d1-203"; transcript_source "ensembl"; transcript_biotype "protein_coding"; exon_id "ENSRNOE00000621788"; exon_version "2";
2	ensembl	exon	120649445	120653280	0	-	.	gene_id "ENSRNOG00000012734"; gene_version "9"; transcript_id "ENSRNOT00000150607"; transcript_version "1"; exon_number "7"; gene_name "Dcun1d1"; gene_source "ensembl"; gene_biotype "protein_coding"; transcript_name "Dcun1d1-205"; transcript_source "ensembl"; transcript_biotype "protein_coding"; exon_id "ENSRNOE00000621788"; exon_version "2";
2	ENSEMBL114_rn	exon	120649445	120653280	17.61782485947	-	.	gene_id "ENSRNOG00000012734"; transcript_id "ENSRNOG00000012734_tx_4"; exon_id "2_120649445_120653280_-"; exonnum "7"; txlen "4658";
2	ENSEMBL114_rn	exon	120649445	120653280	0.169129560921472	-	.	gene_id "ENSRNOG00000012734"; transcript_id "ENSRNOG00000012734_tx_6"; exon_id "2_120649445_120653280_-"; exonnum "9"; txlen "5031";
2	ENSEMBL114_rn	exon	120649445	120653280	0.12918849604618	-	.	gene_id "ENSRNOG00000012734"; transcript_id "ENSRNOG00000012734_tx_7"; exon_id "2_120649445_120653280_-"; exonnum "9"; txlen "5020";
2	ensembl	transcript	120649445	120685181	0	-	.	gene_id "ENSRNOG00000012734"; gene_version "9"; transcript_id "ENSRNOT00000104731"; transcript_version "2"; gene_name "Dcun1d1"; gene_source "ensembl"; gene_biotype "protein_coding"; transcript_name "Dcun1d1-201"; transcript_source "ensembl"; transcript_biotype "protein_coding"; tag "Ensembl_canonical";
2	ensembl	transcript	120649445	120695560	0	-	.	gene_id "ENSRNOG00000012734"; gene_version "9"; transcript_id "ENSRNOT00000104963"; transcript_version "2"; gene_name "Dcun1d1"; gene_source "ensembl"; gene_biotype "protein_coding"; transcript_name "Dcun1d1-202"; transcript_source "ensembl"; transcript_biotype "protein_coding";
2	ensembl	transcript	120649445	120695992	0	-	.	gene_id "ENSRNOG00000012734"; gene_version "9"; transcript_id "ENSRNOT00000111905"; transcript_version "2"; gene_name "Dcun1d1"; gene_source "ensembl"; gene_biotype "protein_coding"; transcript_name "Dcun1d1-204"; transcript_source "ensembl"; transcript_biotype "protein_coding";
2	ensembl	transcript	120649445	120700818	0	-	.	gene_id "ENSRNOG00000012734"; gene_version "9"; transcript_id "ENSRNOT00000109045"; transcript_version "2"; gene_name "Dcun1d1"; gene_source "ensembl"; gene_biotype "protein_coding"; transcript_name "Dcun1d1-203"; transcript_source "ensembl"; transcript_biotype "protein_coding";
2	ensembl	gene	120649445	120700870	0	-	.	gene_id "ENSRNOG00000012734"; gene_version "9"; gene_name "Dcun1d1"; gene_source "ensembl"; gene_biotype "protein_coding";
2	ensembl	transcript	120649445	120700870	0	-	.	gene_id "ENSRNOG00000012734"; gene_version "9"; transcript_id "ENSRNOT00000150607"; transcript_version "1"; gene_name "Dcun1d1"; gene_source "ensembl"; gene_biotype "protein_coding"; transcript_name "Dcun1d1-205"; transcript_source "ensembl"; transcript_biotype "protein_coding";
2	ensembl	stop_codon	120653201	120653203	0	-	0	gene_id "ENSRNOG00000012734"; gene_version "9"; transcript_id "ENSRNOT00000104731"; transcript_version "2"; exon_number "7"; gene_name "Dcun1d1"; gene_source "ensembl"; gene_biotype "protein_coding"; transcript_name "Dcun1d1-201"; transcript_source "ensembl"; transcript_biotype "protein_coding"; tag "Ensembl_canonical";
2	ensembl	stop_codon	120653201	120653203	0	-	0	gene_id "ENSRNOG00000012734"; gene_version "9"; transcript_id "ENSRNOT00000104963"; transcript_version "2"; exon_number "7"; gene_name "Dcun1d1"; gene_source "ensembl"; gene_biotype "protein_coding"; transcript_name "Dcun1d1-202"; transcript_source "ensembl"; transcript_biotype "protein_coding";
2	ensembl	stop_codon	120653201	120653203	0	-	0	gene_id "ENSRNOG00000012734"; gene_version "9"; transcript_id "ENSRNOT00000111905"; transcript_version "2"; exon_number "7"; gene_name "Dcun1d1"; gene_source "ensembl"; gene_biotype "protein_coding"; transcript_name "Dcun1d1-204"; transcript_source "ensembl"; transcript_biotype "protein_coding";
2	ensembl	stop_codon	120653201	120653203	0	-	0	gene_id "ENSRNOG00000012734"; gene_version "9"; transcript_id "ENSRNOT00000109045"; transcript_version "2"; exon_number "8"; gene_name "Dcun1d1"; gene_source "ensembl"; gene_biotype "protein_coding"; transcript_name "Dcun1d1-203"; transcript_source "ensembl"; transcript_biotype "protein_coding";
2	ensembl	stop_codon	120653201	120653203	0	-	0	gene_id "ENSRNOG00000012734"; gene_version "9"; transcript_id "ENSRNOT00000150607"; transcript_version "1"; exon_number "7"; gene_name "Dcun1d1"; gene_source "ensembl"; gene_biotype "protein_coding"; transcript_name "Dcun1d1-205"; transcript_source "ensembl"; transcript_biotype "protein_coding";
2	ensembl	CDS	120653204	120653280	0	-	2	gene_id "ENSRNOG00000012734"; gene_version "9"; transcript_id "ENSRNOT00000104731"; transcript_version "2"; exon_number "7"; gene_name "Dcun1d1"; gene_source "ensembl"; gene_biotype "protein_coding"; transcript_name "Dcun1d1-201"; transcript_source "ensembl"; transcript_biotype "protein_coding"; protein_id "ENSRNOP00000084408"; protein_version "1"; tag "Ensembl_canonical";
2	ensembl	CDS	120653204	120653280	0	-	2	gene_id "ENSRNOG00000012734"; gene_version "9"; transcript_id "ENSRNOT00000104963"; transcript_version "2"; exon_number "7"; gene_name "Dcun1d1"; gene_source "ensembl"; gene_biotype "protein_coding"; transcript_name "Dcun1d1-202"; transcript_source "ensembl"; transcript_biotype "protein_coding"; protein_id "ENSRNOP00000076537"; protein_version "1";
2	ensembl	CDS	120653204	120653280	0	-	2	gene_id "ENSRNOG00000012734"; gene_version "9"; transcript_id "ENSRNOT00000111905"; transcript_version "2"; exon_number "7"; gene_name "Dcun1d1"; gene_source "ensembl"; gene_biotype "protein_coding"; transcript_name "Dcun1d1-204"; transcript_source "ensembl"; transcript_biotype "protein_coding"; protein_id "ENSRNOP00000092738"; protein_version "1";
2	ensembl	CDS	120653204	120653280	0	-	2	gene_id "ENSRNOG00000012734"; gene_version "9"; transcript_id "ENSRNOT00000109045"; transcript_version "2"; exon_number "8"; gene_name "Dcun1d1"; gene_source "ensembl"; gene_biotype "protein_coding"; transcript_name "Dcun1d1-203"; transcript_source "ensembl"; transcript_biotype "protein_coding"; protein_id "ENSRNOP00000090810"; protein_version "1";
2	ensembl	CDS	120653204	120653280	0	-	2	gene_id "ENSRNOG00000012734"; gene_version "9"; transcript_id "ENSRNOT00000150607"; transcript_version "1"; exon_number "7"; gene_name "Dcun1d1"; gene_source "ensembl"; gene_biotype "protein_coding"; transcript_name "Dcun1d1-205"; transcript_source "ensembl"; transcript_biotype "protein_coding"; protein_id "ENSRNOP00000110661"; protein_version "1";
2	ensembl	exon	120654411	120654507	0	-	.	gene_id "ENSRNOG00000012734"; gene_version "9"; transcript_id "ENSRNOT00000104731"; transcript_version "2"; exon_number "6"; gene_name "Dcun1d1"; gene_source "ensembl"; gene_biotype "protein_coding"; transcript_name "Dcun1d1-201"; transcript_source "ensembl"; transcript_biotype "protein_coding"; exon_id "ENSRNOE00000522280"; exon_version "1"; tag "Ensembl_canonical";
2	ensembl	CDS	120654411	120654507	0	-	0	gene_id "ENSRNOG00000012734"; gene_version "9"; transcript_id "ENSRNOT00000104731"; transcript_version "2"; exon_number "6"; gene_name "Dcun1d1"; gene_source "ensembl"; gene_biotype "protein_coding"; transcript_name "Dcun1d1-201"; transcript_source "ensembl"; transcript_biotype "protein_coding"; protein_id "ENSRNOP00000084408"; protein_version "1"; tag "Ensembl_canonical";
2	ensembl	exon	120654411	120654507	0	-	.	gene_id "ENSRNOG00000012734"; gene_version "9"; transcript_id "ENSRNOT00000104963"; transcript_version "2"; exon_number "6"; gene_name "Dcun1d1"; gene_source "ensembl"; gene_biotype "protein_coding"; transcript_name "Dcun1d1-202"; transcript_source "ensembl"; transcript_biotype "protein_coding"; exon_id "ENSRNOE00000522280"; exon_version "1";
2	ensembl	CDS	120654411	120654507	0	-	0	gene_id "ENSRNOG00000012734"; gene_version "9"; transcript_id "ENSRNOT00000104963"; transcript_version "2"; exon_number "6"; gene_name "Dcun1d1"; gene_source "ensembl"; gene_biotype "protein_coding"; transcript_name "Dcun1d1-202"; transcript_source "ensembl"; transcript_biotype "protein_coding"; protein_id "ENSRNOP00000076537"; protein_version "1";
2	ensembl	exon	120654411	120654507	0	-	.	gene_id "ENSRNOG00000012734"; gene_version "9"; transcript_id "ENSRNOT00000111905"; transcript_version "2"; exon_number "6"; gene_name "Dcun1d1"; gene_source "ensembl"; gene_biotype "protein_coding"; transcript_name "Dcun1d1-204"; transcript_source "ensembl"; transcript_biotype "protein_coding"; exon_id "ENSRNOE00000522280"; exon_version "1";
2	ensembl	CDS	120654411	120654507	0	-	0	gene_id "ENSRNOG00000012734"; gene_version "9"; transcript_id "ENSRNOT00000111905"; transcript_version "2"; exon_number "6"; gene_name "Dcun1d1"; gene_source "ensembl"; gene_biotype "protein_coding"; transcript_name "Dcun1d1-204"; transcript_source "ensembl"; transcript_biotype "protein_coding"; protein_id "ENSRNOP00000092738"; protein_version "1";
2	ensembl	exon	120654411	120654507	0	-	.	gene_id "ENSRNOG00000012734"; gene_version "9"; transcript_id "ENSRNOT00000109045"; transcript_version "2"; exon_number "7"; gene_name "Dcun1d1"; gene_source "ensembl"; gene_biotype "protein_coding"; transcript_name "Dcun1d1-203"; transcript_source "ensembl"; transcript_biotype "protein_coding"; exon_id "ENSRNOE00000522280"; exon_version "1";
2	ensembl	CDS	120654411	120654507	0	-	0	gene_id "ENSRNOG00000012734"; gene_version "9"; transcript_id "ENSRNOT00000109045"; transcript_version "2"; exon_number "7"; gene_name "Dcun1d1"; gene_source "ensembl"; gene_biotype "protein_coding"; transcript_name "Dcun1d1-203"; transcript_source "ensembl"; transcript_biotype "protein_coding"; protein_id "ENSRNOP00000090810"; protein_version "1";
2	ensembl	exon	120654411	120654507	0	-	.	gene_id "ENSRNOG00000012734"; gene_version "9"; transcript_id "ENSRNOT00000150607"; transcript_version "1"; exon_number "6"; gene_name "Dcun1d1"; gene_source "ensembl"; gene_biotype "protein_coding"; transcript_name "Dcun1d1-205"; transcript_source "ensembl"; transcript_biotype "protein_coding"; exon_id "ENSRNOE00000522280"; exon_version "1";
2	ensembl	CDS	120654411	120654507	0	-	0	gene_id "ENSRNOG00000012734"; gene_version "9"; transcript_id "ENSRNOT00000150607"; transcript_version "1"; exon_number "6"; gene_name "Dcun1d1"; gene_source "ensembl"; gene_biotype "protein_coding"; transcript_name "Dcun1d1-205"; transcript_source "ensembl"; transcript_biotype "protein_coding"; protein_id "ENSRNOP00000110661"; protein_version "1";
2	ENSEMBL114_rn	exon	120654411	120654507	17.61782485947	-	.	gene_id "ENSRNOG00000012734"; transcript_id "ENSRNOG00000012734_tx_4"; exon_id "2_120654411_120654507_-"; exonnum "6"; txlen "4658";
2	ENSEMBL114_rn	exon	120654411	120654507	0.169129560921472	-	.	gene_id "ENSRNOG00000012734"; transcript_id "ENSRNOG00000012734_tx_6"; exon_id "2_120654411_120654507_-"; exonnum "8"; txlen "5031";
2	ENSEMBL114_rn	exon	120654411	120654507	0.12918849604618	-	.	gene_id "ENSRNOG00000012734"; transcript_id "ENSRNOG00000012734_tx_7"; exon_id "2_120654411_120654507_-"; exonnum "8"; txlen "5020";
2	ensembl	exon	120654728	120654810	0	-	.	gene_id "ENSRNOG00000012734"; gene_version "9"; transcript_id "ENSRNOT00000104731"; transcript_version "2"; exon_number "5"; gene_name "Dcun1d1"; gene_source "ensembl"; gene_biotype "protein_coding"; transcript_name "Dcun1d1-201"; transcript_source "ensembl"; transcript_biotype "protein_coding"; exon_id "ENSRNOE00000121828"; exon_version "1"; tag "Ensembl_canonical";
2	ensembl	CDS	120654728	120654810	0	-	2	gene_id "ENSRNOG00000012734"; gene_version "9"; transcript_id "ENSRNOT00000104731"; transcript_version "2"; exon_number "5"; gene_name "Dcun1d1"; gene_source "ensembl"; gene_biotype "protein_coding"; transcript_name "Dcun1d1-201"; transcript_source "ensembl"; transcript_biotype "protein_coding"; protein_id "ENSRNOP00000084408"; protein_version "1"; tag "Ensembl_canonical";
2	ensembl	exon	120654728	120654810	0	-	.	gene_id "ENSRNOG00000012734"; gene_version "9"; transcript_id "ENSRNOT00000104963"; transcript_version "2"; exon_number "5"; gene_name "Dcun1d1"; gene_source "ensembl"; gene_biotype "protein_coding"; transcript_name "Dcun1d1-202"; transcript_source "ensembl"; transcript_biotype "protein_coding"; exon_id "ENSRNOE00000121828"; exon_version "1";
2	ensembl	CDS	120654728	120654810	0	-	2	gene_id "ENSRNOG00000012734"; gene_version "9"; transcript_id "ENSRNOT00000104963"; transcript_version "2"; exon_number "5"; gene_name "Dcun1d1"; gene_source "ensembl"; gene_biotype "protein_coding"; transcript_name "Dcun1d1-202"; transcript_source "ensembl"; transcript_biotype "protein_coding"; protein_id "ENSRNOP00000076537"; protein_version "1";
2	ensembl	exon	120654728	120654810	0	-	.	gene_id "ENSRNOG00000012734"; gene_version "9"; transcript_id "ENSRNOT00000111905"; transcript_version "2"; exon_number "5"; gene_name "Dcun1d1"; gene_source "ensembl"; gene_biotype "protein_coding"; transcript_name "Dcun1d1-204"; transcript_source "ensembl"; transcript_biotype "protein_coding"; exon_id "ENSRNOE00000121828"; exon_version "1";
2	ensembl	CDS	120654728	120654810	0	-	2	gene_id "ENSRNOG00000012734"; gene_version "9"; transcript_id "ENSRNOT00000111905"; transcript_version "2"; exon_number "5"; gene_name "Dcun1d1"; gene_source "ensembl"; gene_biotype "protein_coding"; transcript_name "Dcun1d1-204"; transcript_source "ensembl"; transcript_biotype "protein_coding"; protein_id "ENSRNOP00000092738"; protein_version "1";
2	ensembl	exon	120654728	120654810	0	-	.	gene_id "ENSRNOG00000012734"; gene_version "9"; transcript_id "ENSRNOT00000109045"; transcript_version "2"; exon_number "6"; gene_name "Dcun1d1"; gene_source "ensembl"; gene_biotype "protein_coding"; transcript_name "Dcun1d1-203"; transcript_source "ensembl"; transcript_biotype "protein_coding"; exon_id "ENSRNOE00000121828"; exon_version "1";
2	ensembl	CDS	120654728	120654810	0	-	2	gene_id "ENSRNOG00000012734"; gene_version "9"; transcript_id "ENSRNOT00000109045"; transcript_version "2"; exon_number "6"; gene_name "Dcun1d1"; gene_source "ensembl"; gene_biotype "protein_coding"; transcript_name "Dcun1d1-203"; transcript_source "ensembl"; transcript_biotype "protein_coding"; protein_id "ENSRNOP00000090810"; protein_version "1";
2	ensembl	exon	120654728	120654810	0	-	.	gene_id "ENSRNOG00000012734"; gene_version "9"; transcript_id "ENSRNOT00000150607"; transcript_version "1"; exon_number "5"; gene_name "Dcun1d1"; gene_source "ensembl"; gene_biotype "protein_coding"; transcript_name "Dcun1d1-205"; transcript_source "ensembl"; transcript_biotype "protein_coding"; exon_id "ENSRNOE00000121828"; exon_version "1";
2	ensembl	CDS	120654728	120654810	0	-	2	gene_id "ENSRNOG00000012734"; gene_version "9"; transcript_id "ENSRNOT00000150607"; transcript_version "1"; exon_number "5"; gene_name "Dcun1d1"; gene_source "ensembl"; gene_biotype "protein_coding"; transcript_name "Dcun1d1-205"; transcript_source "ensembl"; transcript_biotype "protein_coding"; protein_id "ENSRNOP00000110661"; protein_version "1";
2	ENSEMBL114_rn	exon	120654728	120654810	17.61782485947	-	.	gene_id "ENSRNOG00000012734"; transcript_id "ENSRNOG00000012734_tx_4"; exon_id "2_120654728_120654810_-"; exonnum "5"; txlen "4658";
2	ENSEMBL114_rn	exon	120654728	120654810	0.169129560921472	-	.	gene_id "ENSRNOG00000012734"; transcript_id "ENSRNOG00000012734_tx_6"; exon_id "2_120654728_120654810_-"; exonnum "7"; txlen "5031";
2	ENSEMBL114_rn	exon	120654728	120654810	0.12918849604618	-	.	gene_id "ENSRNOG00000012734"; transcript_id "ENSRNOG00000012734_tx_7"; exon_id "2_120654728_120654810_-"; exonnum "7"; txlen "5020";
2	ensembl	exon	120679496	120679626	0	-	.	gene_id "ENSRNOG00000012734"; gene_version "9"; transcript_id "ENSRNOT00000104731"; transcript_version "2"; exon_number "4"; gene_name "Dcun1d1"; gene_source "ensembl"; gene_biotype "protein_coding"; transcript_name "Dcun1d1-201"; transcript_source "ensembl"; transcript_biotype "protein_coding"; exon_id "ENSRNOE00000603545"; exon_version "1"; tag "Ensembl_canonical";
2	ensembl	CDS	120679496	120679626	0	-	1	gene_id "ENSRNOG00000012734"; gene_version "9"; transcript_id "ENSRNOT00000104731"; transcript_version "2"; exon_number "4"; gene_name "Dcun1d1"; gene_source "ensembl"; gene_biotype "protein_coding"; transcript_name "Dcun1d1-201"; transcript_source "ensembl"; transcript_biotype "protein_coding"; protein_id "ENSRNOP00000084408"; protein_version "1"; tag "Ensembl_canonical";
2	ensembl	exon	120679496	120679626	0	-	.	gene_id "ENSRNOG00000012734"; gene_version "9"; transcript_id "ENSRNOT00000104963"; transcript_version "2"; exon_number "4"; gene_name "Dcun1d1"; gene_source "ensembl"; gene_biotype "protein_coding"; transcript_name "Dcun1d1-202"; transcript_source "ensembl"; transcript_biotype "protein_coding"; exon_id "ENSRNOE00000603545"; exon_version "1";
2	ensembl	CDS	120679496	120679626	0	-	1	gene_id "ENSRNOG00000012734"; gene_version "9"; transcript_id "ENSRNOT00000104963"; transcript_version "2"; exon_number "4"; gene_name "Dcun1d1"; gene_source "ensembl"; gene_biotype "protein_coding"; transcript_name "Dcun1d1-202"; transcript_source "ensembl"; transcript_biotype "protein_coding"; protein_id "ENSRNOP00000076537"; protein_version "1";
2	ensembl	exon	120679496	120679626	0	-	.	gene_id "ENSRNOG00000012734"; gene_version "9"; transcript_id "ENSRNOT00000111905"; transcript_version "2"; exon_number "4"; gene_name "Dcun1d1"; gene_source "ensembl"; gene_biotype "protein_coding"; transcript_name "Dcun1d1-204"; transcript_source "ensembl"; transcript_biotype "protein_coding"; exon_id "ENSRNOE00000603545"; exon_version "1";
2	ensembl	CDS	120679496	120679626	0	-	1	gene_id "ENSRNOG00000012734"; gene_version "9"; transcript_id "ENSRNOT00000111905"; transcript_version "2"; exon_number "4"; gene_name "Dcun1d1"; gene_source "ensembl"; gene_biotype "protein_coding"; transcript_name "Dcun1d1-204"; transcript_source "ensembl"; transcript_biotype "protein_coding"; protein_id "ENSRNOP00000092738"; protein_version "1";
2	ensembl	exon	120679496	120679626	0	-	.	gene_id "ENSRNOG00000012734"; gene_version "9"; transcript_id "ENSRNOT00000109045"; transcript_version "2"; exon_number "5"; gene_name "Dcun1d1"; gene_source "ensembl"; gene_biotype "protein_coding"; transcript_name "Dcun1d1-203"; transcript_source "ensembl"; transcript_biotype "protein_coding"; exon_id "ENSRNOE00000603545"; exon_version "1";
2	ensembl	CDS	120679496	120679626	0	-	1	gene_id "ENSRNOG00000012734"; gene_version "9"; transcript_id "ENSRNOT00000109045"; transcript_version "2"; exon_number "5"; gene_name "Dcun1d1"; gene_source "ensembl"; gene_biotype "protein_coding"; transcript_name "Dcun1d1-203"; transcript_source "ensembl"; transcript_biotype "protein_coding"; protein_id "ENSRNOP00000090810"; protein_version "1";
2	ensembl	exon	120679496	120679626	0	-	.	gene_id "ENSRNOG00000012734"; gene_version "9"; transcript_id "ENSRNOT00000150607"; transcript_version "1"; exon_number "4"; gene_name "Dcun1d1"; gene_source "ensembl"; gene_biotype "protein_coding"; transcript_name "Dcun1d1-205"; transcript_source "ensembl"; transcript_biotype "protein_coding"; exon_id "ENSRNOE00000603545"; exon_version "1";
2	ensembl	CDS	120679496	120679626	0	-	1	gene_id "ENSRNOG00000012734"; gene_version "9"; transcript_id "ENSRNOT00000150607"; transcript_version "1"; exon_number "4"; gene_name "Dcun1d1"; gene_source "ensembl"; gene_biotype "protein_coding"; transcript_name "Dcun1d1-205"; transcript_source "ensembl"; transcript_biotype "protein_coding"; protein_id "ENSRNOP00000110661"; protein_version "1";
2	ENSEMBL114_rn	exon	120679496	120679626	17.61782485947	-	.	gene_id "ENSRNOG00000012734"; transcript_id "ENSRNOG00000012734_tx_4"; exon_id "2_120679496_120679626_-"; exonnum "4"; txlen "4658";
2	ENSEMBL114_rn	exon	120679496	120679626	0.169129560921472	-	.	gene_id "ENSRNOG00000012734"; transcript_id "ENSRNOG00000012734_tx_6"; exon_id "2_120679496_120679626_-"; exonnum "6"; txlen "5031";
2	ENSEMBL114_rn	exon	120679496	120679626	0.12918849604618	-	.	gene_id "ENSRNOG00000012734"; transcript_id "ENSRNOG00000012734_tx_7"; exon_id "2_120679496_120679626_-"; exonnum "6"; txlen "5020";
2	ensembl	exon	120682154	120682322	0	-	.	gene_id "ENSRNOG00000012734"; gene_version "9"; transcript_id "ENSRNOT00000104731"; transcript_version "2"; exon_number "3"; gene_name "Dcun1d1"; gene_source "ensembl"; gene_biotype "protein_coding"; transcript_name "Dcun1d1-201"; transcript_source "ensembl"; transcript_biotype "protein_coding"; exon_id "ENSRNOE00000603786"; exon_version "1"; tag "Ensembl_canonical";
2	ensembl	CDS	120682154	120682322	0	-	2	gene_id "ENSRNOG00000012734"; gene_version "9"; transcript_id "ENSRNOT00000104731"; transcript_version "2"; exon_number "3"; gene_name "Dcun1d1"; gene_source "ensembl"; gene_biotype "protein_coding"; transcript_name "Dcun1d1-201"; transcript_source "ensembl"; transcript_biotype "protein_coding"; protein_id "ENSRNOP00000084408"; protein_version "1"; tag "Ensembl_canonical";
2	ensembl	exon	120682154	120682322	0	-	.	gene_id "ENSRNOG00000012734"; gene_version "9"; transcript_id "ENSRNOT00000104963"; transcript_version "2"; exon_number "3"; gene_name "Dcun1d1"; gene_source "ensembl"; gene_biotype "protein_coding"; transcript_name "Dcun1d1-202"; transcript_source "ensembl"; transcript_biotype "protein_coding"; exon_id "ENSRNOE00000603786"; exon_version "1";
2	ensembl	CDS	120682154	120682322	0	-	2	gene_id "ENSRNOG00000012734"; gene_version "9"; transcript_id "ENSRNOT00000104963"; transcript_version "2"; exon_number "3"; gene_name "Dcun1d1"; gene_source "ensembl"; gene_biotype "protein_coding"; transcript_name "Dcun1d1-202"; transcript_source "ensembl"; transcript_biotype "protein_coding"; protein_id "ENSRNOP00000076537"; protein_version "1";
2	ensembl	exon	120682154	120682322	0	-	.	gene_id "ENSRNOG00000012734"; gene_version "9"; transcript_id "ENSRNOT00000111905"; transcript_version "2"; exon_number "3"; gene_name "Dcun1d1"; gene_source "ensembl"; gene_biotype "protein_coding"; transcript_name "Dcun1d1-204"; transcript_source "ensembl"; transcript_biotype "protein_coding"; exon_id "ENSRNOE00000603786"; exon_version "1";
2	ensembl	CDS	120682154	120682322	0	-	2	gene_id "ENSRNOG00000012734"; gene_version "9"; transcript_id "ENSRNOT00000111905"; transcript_version "2"; exon_number "3"; gene_name "Dcun1d1"; gene_source "ensembl"; gene_biotype "protein_coding"; transcript_name "Dcun1d1-204"; transcript_source "ensembl"; transcript_biotype "protein_coding"; protein_id "ENSRNOP00000092738"; protein_version "1";
2	ensembl	exon	120682154	120682322	0	-	.	gene_id "ENSRNOG00000012734"; gene_version "9"; transcript_id "ENSRNOT00000109045"; transcript_version "2"; exon_number "4"; gene_name "Dcun1d1"; gene_source "ensembl"; gene_biotype "protein_coding"; transcript_name "Dcun1d1-203"; transcript_source "ensembl"; transcript_biotype "protein_coding"; exon_id "ENSRNOE00000603786"; exon_version "1";
2	ensembl	CDS	120682154	120682322	0	-	2	gene_id "ENSRNOG00000012734"; gene_version "9"; transcript_id "ENSRNOT00000109045"; transcript_version "2"; exon_number "4"; gene_name "Dcun1d1"; gene_source "ensembl"; gene_biotype "protein_coding"; transcript_name "Dcun1d1-203"; transcript_source "ensembl"; transcript_biotype "protein_coding"; protein_id "ENSRNOP00000090810"; protein_version "1";
2	ensembl	exon	120682154	120682322	0	-	.	gene_id "ENSRNOG00000012734"; gene_version "9"; transcript_id "ENSRNOT00000150607"; transcript_version "1"; exon_number "3"; gene_name "Dcun1d1"; gene_source "ensembl"; gene_biotype "protein_coding"; transcript_name "Dcun1d1-205"; transcript_source "ensembl"; transcript_biotype "protein_coding"; exon_id "ENSRNOE00000603786"; exon_version "1";
2	ensembl	CDS	120682154	120682322	0	-	2	gene_id "ENSRNOG00000012734"; gene_version "9"; transcript_id "ENSRNOT00000150607"; transcript_version "1"; exon_number "3"; gene_name "Dcun1d1"; gene_source "ensembl"; gene_biotype "protein_coding"; transcript_name "Dcun1d1-205"; transcript_source "ensembl"; transcript_biotype "protein_coding"; protein_id "ENSRNOP00000110661"; protein_version "1";
2	ENSEMBL114_rn	exon	120682154	120682322	17.61782485947	-	.	gene_id "ENSRNOG00000012734"; transcript_id "ENSRNOG00000012734_tx_4"; exon_id "2_120682154_120682322_-"; exonnum "3"; txlen "4658";
2	ENSEMBL114_rn	exon	120682154	120682322	0.169129560921472	-	.	gene_id "ENSRNOG00000012734"; transcript_id "ENSRNOG00000012734_tx_6"; exon_id "2_120682154_120682322_-"; exonnum "5"; txlen "5031";
2	ENSEMBL114_rn	exon	120682154	120682322	0.12918849604618	-	.	gene_id "ENSRNOG00000012734"; transcript_id "ENSRNOG00000012734_tx_7"; exon_id "2_120682154_120682322_-"; exonnum "5"; txlen "5020";
2	ensembl	exon	120684174	120684390	0	-	.	gene_id "ENSRNOG00000012734"; gene_version "9"; transcript_id "ENSRNOT00000104731"; transcript_version "2"; exon_number "2"; gene_name "Dcun1d1"; gene_source "ensembl"; gene_biotype "protein_coding"; transcript_name "Dcun1d1-201"; transcript_source "ensembl"; transcript_biotype "protein_coding"; exon_id "ENSRNOE00000591347"; exon_version "1"; tag "Ensembl_canonical";
2	ensembl	CDS	120684174	120684390	0	-	0	gene_id "ENSRNOG00000012734"; gene_version "9"; transcript_id "ENSRNOT00000104731"; transcript_version "2"; exon_number "2"; gene_name "Dcun1d1"; gene_source "ensembl"; gene_biotype "protein_coding"; transcript_name "Dcun1d1-201"; transcript_source "ensembl"; transcript_biotype "protein_coding"; protein_id "ENSRNOP00000084408"; protein_version "1"; tag "Ensembl_canonical";
2	ensembl	exon	120684174	120684390	0	-	.	gene_id "ENSRNOG00000012734"; gene_version "9"; transcript_id "ENSRNOT00000104963"; transcript_version "2"; exon_number "2"; gene_name "Dcun1d1"; gene_source "ensembl"; gene_biotype "protein_coding"; transcript_name "Dcun1d1-202"; transcript_source "ensembl"; transcript_biotype "protein_coding"; exon_id "ENSRNOE00000591347"; exon_version "1";
2	ensembl	CDS	120684174	120684390	0	-	0	gene_id "ENSRNOG00000012734"; gene_version "9"; transcript_id "ENSRNOT00000104963"; transcript_version "2"; exon_number "2"; gene_name "Dcun1d1"; gene_source "ensembl"; gene_biotype "protein_coding"; transcript_name "Dcun1d1-202"; transcript_source "ensembl"; transcript_biotype "protein_coding"; protein_id "ENSRNOP00000076537"; protein_version "1";
2	ensembl	exon	120684174	120684390	0	-	.	gene_id "ENSRNOG00000012734"; gene_version "9"; transcript_id "ENSRNOT00000111905"; transcript_version "2"; exon_number "2"; gene_name "Dcun1d1"; gene_source "ensembl"; gene_biotype "protein_coding"; transcript_name "Dcun1d1-204"; transcript_source "ensembl"; transcript_biotype "protein_coding"; exon_id "ENSRNOE00000591347"; exon_version "1";
2	ensembl	CDS	120684174	120684390	0	-	0	gene_id "ENSRNOG00000012734"; gene_version "9"; transcript_id "ENSRNOT00000111905"; transcript_version "2"; exon_number "2"; gene_name "Dcun1d1"; gene_source "ensembl"; gene_biotype "protein_coding"; transcript_name "Dcun1d1-204"; transcript_source "ensembl"; transcript_biotype "protein_coding"; protein_id "ENSRNOP00000092738"; protein_version "1";
2	ensembl	exon	120684174	120684390	0	-	.	gene_id "ENSRNOG00000012734"; gene_version "9"; transcript_id "ENSRNOT00000109045"; transcript_version "2"; exon_number "3"; gene_name "Dcun1d1"; gene_source "ensembl"; gene_biotype "protein_coding"; transcript_name "Dcun1d1-203"; transcript_source "ensembl"; transcript_biotype "protein_coding"; exon_id "ENSRNOE00000591347"; exon_version "1";
2	ensembl	CDS	120684174	120684390	0	-	0	gene_id "ENSRNOG00000012734"; gene_version "9"; transcript_id "ENSRNOT00000109045"; transcript_version "2"; exon_number "3"; gene_name "Dcun1d1"; gene_source "ensembl"; gene_biotype "protein_coding"; transcript_name "Dcun1d1-203"; transcript_source "ensembl"; transcript_biotype "protein_coding"; protein_id "ENSRNOP00000090810"; protein_version "1";
2	ensembl	exon	120684174	120684390	0	-	.	gene_id "ENSRNOG00000012734"; gene_version "9"; transcript_id "ENSRNOT00000150607"; transcript_version "1"; exon_number "2"; gene_name "Dcun1d1"; gene_source "ensembl"; gene_biotype "protein_coding"; transcript_name "Dcun1d1-205"; transcript_source "ensembl"; transcript_biotype "protein_coding"; exon_id "ENSRNOE00000591347"; exon_version "1";
2	ensembl	CDS	120684174	120684390	0	-	0	gene_id "ENSRNOG00000012734"; gene_version "9"; transcript_id "ENSRNOT00000150607"; transcript_version "1"; exon_number "2"; gene_name "Dcun1d1"; gene_source "ensembl"; gene_biotype "protein_coding"; transcript_name "Dcun1d1-205"; transcript_source "ensembl"; transcript_biotype "protein_coding"; protein_id "ENSRNOP00000110661"; protein_version "1";
2	ENSEMBL114_rn	exon	120684174	120684390	17.61782485947	-	.	gene_id "ENSRNOG00000012734"; transcript_id "ENSRNOG00000012734_tx_4"; exon_id "2_120684174_120684390_-"; exonnum "2"; txlen "4658";
2	ENSEMBL114_rn	exon	120684174	120684390	0.169129560921472	-	.	gene_id "ENSRNOG00000012734"; transcript_id "ENSRNOG00000012734_tx_6"; exon_id "2_120684174_120684390_-"; exonnum "4"; txlen "5031";
2	ENSEMBL114_rn	exon	120684174	120684390	0.12918849604618	-	.	gene_id "ENSRNOG00000012734"; transcript_id "ENSRNOG00000012734_tx_7"; exon_id "2_120684174_120684390_-"; exonnum "4"; txlen "5020";
2	ensembl	exon	120685134	120685181	0	-	.	gene_id "ENSRNOG00000012734"; gene_version "9"; transcript_id "ENSRNOT00000104731"; transcript_version "2"; exon_number "1"; gene_name "Dcun1d1"; gene_source "ensembl"; gene_biotype "protein_coding"; transcript_name "Dcun1d1-201"; transcript_source "ensembl"; transcript_biotype "protein_coding"; exon_id "ENSRNOE00000624660"; exon_version "1"; tag "Ensembl_canonical";
2	ensembl	CDS	120685134	120685181	0	-	0	gene_id "ENSRNOG00000012734"; gene_version "9"; transcript_id "ENSRNOT00000104731"; transcript_version "2"; exon_number "1"; gene_name "Dcun1d1"; gene_source "ensembl"; gene_biotype "protein_coding"; transcript_name "Dcun1d1-201"; transcript_source "ensembl"; transcript_biotype "protein_coding"; protein_id "ENSRNOP00000084408"; protein_version "1"; tag "Ensembl_canonical";
2	ensembl	start_codon	120685179	120685181	0	-	0	gene_id "ENSRNOG00000012734"; gene_version "9"; transcript_id "ENSRNOT00000104731"; transcript_version "2"; exon_number "1"; gene_name "Dcun1d1"; gene_source "ensembl"; gene_biotype "protein_coding"; transcript_name "Dcun1d1-201"; transcript_source "ensembl"; transcript_biotype "protein_coding"; tag "Ensembl_canonical";
2	sraer114_mid	exon	120686455	120686579	17.61782485947	-	.	gene_id "ENSRNOG00000012734"; transcript_id "ENSRNOG00000012734_tx_4"; exon_id "2_120686455_120686579_-"; exonnum "1"; txlen "4658";
2	sraer114_mid	exon	120686455	120686583	0.12918849604618	-	.	gene_id "ENSRNOG00000012734"; transcript_id "ENSRNOG00000012734_tx_7"; exon_id "2_120686455_120686583_-"; exonnum "3"; txlen "5020";
2	sraer114_mid	exon	120686455	120686594	0.169129560921472	-	.	gene_id "ENSRNOG00000012734"; transcript_id "ENSRNOG00000012734_tx_6"; exon_id "2_120686455_120686594_-"; exonnum "3"; txlen "5031";
2	sraer114_mid	exon	120689421	120689561	0.169129560921472	-	.	gene_id "ENSRNOG00000012734"; transcript_id "ENSRNOG00000012734_tx_6"; exon_id "2_120689421_120689561_-"; exonnum "2"; txlen "5031";
2	sraer114_mid	exon	120689421	120689561	0.12918849604618	-	.	gene_id "ENSRNOG00000012734"; transcript_id "ENSRNOG00000012734_tx_7"; exon_id "2_120689421_120689561_-"; exonnum "2"; txlen "5020";
2	ensembl	CDS	120695344	120695361	0	-	0	gene_id "ENSRNOG00000012734"; gene_version "9"; transcript_id "ENSRNOT00000104963"; transcript_version "2"; exon_number "1"; gene_name "Dcun1d1"; gene_source "ensembl"; gene_biotype "protein_coding"; transcript_name "Dcun1d1-202"; transcript_source "ensembl"; transcript_biotype "protein_coding"; protein_id "ENSRNOP00000076537"; protein_version "1";
2	ensembl	exon	120695344	120695560	0	-	.	gene_id "ENSRNOG00000012734"; gene_version "9"; transcript_id "ENSRNOT00000104963"; transcript_version "2"; exon_number "1"; gene_name "Dcun1d1"; gene_source "ensembl"; gene_biotype "protein_coding"; transcript_name "Dcun1d1-202"; transcript_source "ensembl"; transcript_biotype "protein_coding"; exon_id "ENSRNOE00000599966"; exon_version "2";
2	ENSEMBL114_rn	exon	120695344	120695560	0.169129560921472	-	.	gene_id "ENSRNOG00000012734"; transcript_id "ENSRNOG00000012734_tx_6"; exon_id "2_120695344_120695560_-"; exonnum "1"; txlen "5031";
2	ENSEMBL114_rn	exon	120695344	120695560	0.12918849604618	-	.	gene_id "ENSRNOG00000012734"; transcript_id "ENSRNOG00000012734_tx_7"; exon_id "2_120695344_120695560_-"; exonnum "1"; txlen "5020";
2	ensembl	start_codon	120695359	120695361	0	-	0	gene_id "ENSRNOG00000012734"; gene_version "9"; transcript_id "ENSRNOT00000104963"; transcript_version "2"; exon_number "1"; gene_name "Dcun1d1"; gene_source "ensembl"; gene_biotype "protein_coding"; transcript_name "Dcun1d1-202"; transcript_source "ensembl"; transcript_biotype "protein_coding";
2	ensembl	five_prime_utr	120695362	120695560	0	-	.	gene_id "ENSRNOG00000012734"; gene_version "9"; transcript_id "ENSRNOT00000104963"; transcript_version "2"; gene_name "Dcun1d1"; gene_source "ensembl"; gene_biotype "protein_coding"; transcript_name "Dcun1d1-202"; transcript_source "ensembl"; transcript_biotype "protein_coding";
2	ensembl	CDS	120695937	120695939	0	-	0	gene_id "ENSRNOG00000012734"; gene_version "9"; transcript_id "ENSRNOT00000111905"; transcript_version "2"; exon_number "1"; gene_name "Dcun1d1"; gene_source "ensembl"; gene_biotype "protein_coding"; transcript_name "Dcun1d1-204"; transcript_source "ensembl"; transcript_biotype "protein_coding"; protein_id "ENSRNOP00000092738"; protein_version "1";
2	ensembl	start_codon	120695937	120695939	0	-	0	gene_id "ENSRNOG00000012734"; gene_version "9"; transcript_id "ENSRNOT00000111905"; transcript_version "2"; exon_number "1"; gene_name "Dcun1d1"; gene_source "ensembl"; gene_biotype "protein_coding"; transcript_name "Dcun1d1-204"; transcript_source "ensembl"; transcript_biotype "protein_coding";
2	ensembl	exon	120695937	120695992	0	-	.	gene_id "ENSRNOG00000012734"; gene_version "9"; transcript_id "ENSRNOT00000111905"; transcript_version "2"; exon_number "1"; gene_name "Dcun1d1"; gene_source "ensembl"; gene_biotype "protein_coding"; transcript_name "Dcun1d1-204"; transcript_source "ensembl"; transcript_biotype "protein_coding"; exon_id "ENSRNOE00000612483"; exon_version "1";
2	ensembl	five_prime_utr	120695940	120695992	0	-	.	gene_id "ENSRNOG00000012734"; gene_version "9"; transcript_id "ENSRNOT00000111905"; transcript_version "2"; gene_name "Dcun1d1"; gene_source "ensembl"; gene_biotype "protein_coding"; transcript_name "Dcun1d1-204"; transcript_source "ensembl"; transcript_biotype "protein_coding";
2	ensembl	CDS	120700463	120700507	0	-	0	gene_id "ENSRNOG00000012734"; gene_version "9"; transcript_id "ENSRNOT00000109045"; transcript_version "2"; exon_number "2"; gene_name "Dcun1d1"; gene_source "ensembl"; gene_biotype "protein_coding"; transcript_name "Dcun1d1-203"; transcript_source "ensembl"; transcript_biotype "protein_coding"; protein_id "ENSRNOP00000090810"; protein_version "1";
2	ensembl	exon	120700463	120700530	0	-	.	gene_id "ENSRNOG00000012734"; gene_version "9"; transcript_id "ENSRNOT00000109045"; transcript_version "2"; exon_number "2"; gene_name "Dcun1d1"; gene_source "ensembl"; gene_biotype "protein_coding"; transcript_name "Dcun1d1-203"; transcript_source "ensembl"; transcript_biotype "protein_coding"; exon_id "ENSRNOE00000570872"; exon_version "2";
2	ensembl	start_codon	120700505	120700507	0	-	0	gene_id "ENSRNOG00000012734"; gene_version "9"; transcript_id "ENSRNOT00000109045"; transcript_version "2"; exon_number "2"; gene_name "Dcun1d1"; gene_source "ensembl"; gene_biotype "protein_coding"; transcript_name "Dcun1d1-203"; transcript_source "ensembl"; transcript_biotype "protein_coding";
2	ensembl	five_prime_utr	120700508	120700530	0	-	.	gene_id "ENSRNOG00000012734"; gene_version "9"; transcript_id "ENSRNOT00000109045"; transcript_version "2"; gene_name "Dcun1d1"; gene_source "ensembl"; gene_biotype "protein_coding"; transcript_name "Dcun1d1-203"; transcript_source "ensembl"; transcript_biotype "protein_coding";
2	ensembl	exon	120700643	120700818	0	-	.	gene_id "ENSRNOG00000012734"; gene_version "9"; transcript_id "ENSRNOT00000109045"; transcript_version "2"; exon_number "1"; gene_name "Dcun1d1"; gene_source "ensembl"; gene_biotype "protein_coding"; transcript_name "Dcun1d1-203"; transcript_source "ensembl"; transcript_biotype "protein_coding"; exon_id "ENSRNOE00000617554"; exon_version "2";
2	ensembl	five_prime_utr	120700643	120700818	0	-	.	gene_id "ENSRNOG00000012734"; gene_version "9"; transcript_id "ENSRNOT00000109045"; transcript_version "2"; gene_name "Dcun1d1"; gene_source "ensembl"; gene_biotype "protein_coding"; transcript_name "Dcun1d1-203"; transcript_source "ensembl"; transcript_biotype "protein_coding";
2	ensembl	CDS	120700660	120700671	0	-	0	gene_id "ENSRNOG00000012734"; gene_version "9"; transcript_id "ENSRNOT00000150607"; transcript_version "1"; exon_number "1"; gene_name "Dcun1d1"; gene_source "ensembl"; gene_biotype "protein_coding"; transcript_name "Dcun1d1-205"; transcript_source "ensembl"; transcript_biotype "protein_coding"; protein_id "ENSRNOP00000110661"; protein_version "1";
2	ensembl	exon	120700660	120700870	0	-	.	gene_id "ENSRNOG00000012734"; gene_version "9"; transcript_id "ENSRNOT00000150607"; transcript_version "1"; exon_number "1"; gene_name "Dcun1d1"; gene_source "ensembl"; gene_biotype "protein_coding"; transcript_name "Dcun1d1-205"; transcript_source "ensembl"; transcript_biotype "protein_coding"; exon_id "ENSRNOE00000684186"; exon_version "1";
2	ensembl	start_codon	120700669	120700671	0	-	0	gene_id "ENSRNOG00000012734"; gene_version "9"; transcript_id "ENSRNOT00000150607"; transcript_version "1"; exon_number "1"; gene_name "Dcun1d1"; gene_source "ensembl"; gene_biotype "protein_coding"; transcript_name "Dcun1d1-205"; transcript_source "ensembl"; transcript_biotype "protein_coding";
2	ensembl	five_prime_utr	120700672	120700870	0	-	.	gene_id "ENSRNOG00000012734"; gene_version "9"; transcript_id "ENSRNOT00000150607"; transcript_version "1"; gene_name "Dcun1d1"; gene_source "ensembl"; gene_biotype "protein_coding"; transcript_name "Dcun1d1-205"; transcript_source "ensembl"; transcript_biotype "protein_coding";
2	ensembl	three_prime_utr	120727316	120727532	0	-	.	gene_id "ENSRNOG00000013293"; gene_version "7"; transcript_id "ENSRNOT00000100378"; transcript_version "2"; gene_name "Mccc1"; gene_source "ensembl"; gene_biotype "protein_coding"; transcript_name "Mccc1-202"; transcript_source "ensembl"; transcript_biotype "protein_coding";
2	ensembl	three_prime_utr	120727316	120727532	0	-	.	gene_id "ENSRNOG00000013293"; gene_version "7"; transcript_id "ENSRNOT00000105123"; transcript_version "2"; gene_name "Mccc1"; gene_source "ensembl"; gene_biotype "protein_coding"; transcript_name "Mccc1-203"; transcript_source "ensembl"; transcript_biotype "protein_coding";
2	ensembl	three_prime_utr	120727316	120727532	0	-	.	gene_id "ENSRNOG00000013293"; gene_version "7"; transcript_id "ENSRNOT00000018942"; transcript_version "6"; gene_name "Mccc1"; gene_source "ensembl"; gene_biotype "protein_coding"; transcript_name "Mccc1-201"; transcript_source "ensembl"; transcript_biotype "protein_coding"; tag "Ensembl_canonical";
2	ensembl	exon	120727316	120727643	0	-	.	gene_id "ENSRNOG00000013293"; gene_version "7"; transcript_id "ENSRNOT00000100378"; transcript_version "2"; exon_number "20"; gene_name "Mccc1"; gene_source "ensembl"; gene_biotype "protein_coding"; transcript_name "Mccc1-202"; transcript_source "ensembl"; transcript_biotype "protein_coding"; exon_id "ENSRNOE00000255281"; exon_version "5";
2	ensembl	exon	120727316	120727643	0	-	.	gene_id "ENSRNOG00000013293"; gene_version "7"; transcript_id "ENSRNOT00000105123"; transcript_version "2"; exon_number "17"; gene_name "Mccc1"; gene_source "ensembl"; gene_biotype "protein_coding"; transcript_name "Mccc1-203"; transcript_source "ensembl"; transcript_biotype "protein_coding"; exon_id "ENSRNOE00000255281"; exon_version "5";
2	ensembl	exon	120727316	120727643	0	-	.	gene_id "ENSRNOG00000013293"; gene_version "7"; transcript_id "ENSRNOT00000018942"; transcript_version "6"; exon_number "19"; gene_name "Mccc1"; gene_source "ensembl"; gene_biotype "protein_coding"; transcript_name "Mccc1-201"; transcript_source "ensembl"; transcript_biotype "protein_coding"; exon_id "ENSRNOE00000255281"; exon_version "5"; tag "Ensembl_canonical";
2	ENSEMBL114_rn	exon	120727316	120727643	0.681634585580797	-	.	gene_id "ENSRNOG00000013293"; transcript_id "ENSRNOG00000013293_tx_3"; exon_id "2_120727316_120727643_-"; exonnum "20"; txlen "2557";
2	ENSEMBL114_rn	exon	120727316	120727643	0.0295675774689102	-	.	gene_id "ENSRNOG00000013293"; transcript_id "ENSRNOG00000013293_tx_4"; exon_id "2_120727316_120727643_-"; exonnum "20"; txlen "2718";
2	ensembl	transcript	120727316	120777378	0	-	.	gene_id "ENSRNOG00000013293"; gene_version "7"; transcript_id "ENSRNOT00000100378"; transcript_version "2"; gene_name "Mccc1"; gene_source "ensembl"; gene_biotype "protein_coding"; transcript_name "Mccc1-202"; transcript_source "ensembl"; transcript_biotype "protein_coding";
2	ensembl	transcript	120727316	120779241	0	-	.	gene_id "ENSRNOG00000013293"; gene_version "7"; transcript_id "ENSRNOT00000105123"; transcript_version "2"; gene_name "Mccc1"; gene_source "ensembl"; gene_biotype "protein_coding"; transcript_name "Mccc1-203"; transcript_source "ensembl"; transcript_biotype "protein_coding";
2	ensembl	gene	120727316	120779554	0	-	.	gene_id "ENSRNOG00000013293"; gene_version "7"; gene_name "Mccc1"; gene_source "ensembl"; gene_biotype "protein_coding";
2	ensembl	transcript	120727316	120779554	0	-	.	gene_id "ENSRNOG00000013293"; gene_version "7"; transcript_id "ENSRNOT00000018942"; transcript_version "6"; gene_name "Mccc1"; gene_source "ensembl"; gene_biotype "protein_coding"; transcript_name "Mccc1-201"; transcript_source "ensembl"; transcript_biotype "protein_coding"; tag "Ensembl_canonical";
2	ensembl	stop_codon	120727533	120727535	0	-	0	gene_id "ENSRNOG00000013293"; gene_version "7"; transcript_id "ENSRNOT00000100378"; transcript_version "2"; exon_number "20"; gene_name "Mccc1"; gene_source "ensembl"; gene_biotype "protein_coding"; transcript_name "Mccc1-202"; transcript_source "ensembl"; transcript_biotype "protein_coding";
2	ensembl	stop_codon	120727533	120727535	0	-	0	gene_id "ENSRNOG00000013293"; gene_version "7"; transcript_id "ENSRNOT00000105123"; transcript_version "2"; exon_number "17"; gene_name "Mccc1"; gene_source "ensembl"; gene_biotype "protein_coding"; transcript_name "Mccc1-203"; transcript_source "ensembl"; transcript_biotype "protein_coding";
2	ensembl	stop_codon	120727533	120727535	0	-	0	gene_id "ENSRNOG00000013293"; gene_version "7"; transcript_id "ENSRNOT00000018942"; transcript_version "6"; exon_number "19"; gene_name "Mccc1"; gene_source "ensembl"; gene_biotype "protein_coding"; transcript_name "Mccc1-201"; transcript_source "ensembl"; transcript_biotype "protein_coding"; tag "Ensembl_canonical";
2	ensembl	CDS	120727536	120727643	0	-	0	gene_id "ENSRNOG00000013293"; gene_version "7"; transcript_id "ENSRNOT00000100378"; transcript_version "2"; exon_number "20"; gene_name "Mccc1"; gene_source "ensembl"; gene_biotype "protein_coding"; transcript_name "Mccc1-202"; transcript_source "ensembl"; transcript_biotype "protein_coding"; protein_id "ENSRNOP00000095902"; protein_version "1";
2	ensembl	CDS	120727536	120727643	0	-	0	gene_id "ENSRNOG00000013293"; gene_version "7"; transcript_id "ENSRNOT00000105123"; transcript_version "2"; exon_number "17"; gene_name "Mccc1"; gene_source "ensembl"; gene_biotype "protein_coding"; transcript_name "Mccc1-203"; transcript_source "ensembl"; transcript_biotype "protein_coding"; protein_id "ENSRNOP00000094692"; protein_version "1";
2	ensembl	CDS	120727536	120727643	0	-	0	gene_id "ENSRNOG00000013293"; gene_version "7"; transcript_id "ENSRNOT00000018942"; transcript_version "6"; exon_number "19"; gene_name "Mccc1"; gene_source "ensembl"; gene_biotype "protein_coding"; transcript_name "Mccc1-201"; transcript_source "ensembl"; transcript_biotype "protein_coding"; protein_id "ENSRNOP00000018942"; protein_version "4"; tag "Ensembl_canonical";
2	ensembl	exon	120728296	120728367	0	-	.	gene_id "ENSRNOG00000013293"; gene_version "7"; transcript_id "ENSRNOT00000100378"; transcript_version "2"; exon_number "19"; gene_name "Mccc1"; gene_source "ensembl"; gene_biotype "protein_coding"; transcript_name "Mccc1-202"; transcript_source "ensembl"; transcript_biotype "protein_coding"; exon_id "ENSRNOE00000133518"; exon_version "1";
2	ensembl	CDS	120728296	120728367	0	-	0	gene_id "ENSRNOG00000013293"; gene_version "7"; transcript_id "ENSRNOT00000100378"; transcript_version "2"; exon_number "19"; gene_name "Mccc1"; gene_source "ensembl"; gene_biotype "protein_coding"; transcript_name "Mccc1-202"; transcript_source "ensembl"; transcript_biotype "protein_coding"; protein_id "ENSRNOP00000095902"; protein_version "1";
2	ensembl	exon	120728296	120728367	0	-	.	gene_id "ENSRNOG00000013293"; gene_version "7"; transcript_id "ENSRNOT00000105123"; transcript_version "2"; exon_number "16"; gene_name "Mccc1"; gene_source "ensembl"; gene_biotype "protein_coding"; transcript_name "Mccc1-203"; transcript_source "ensembl"; transcript_biotype "protein_coding"; exon_id "ENSRNOE00000133518"; exon_version "1";
2	ensembl	CDS	120728296	120728367	0	-	0	gene_id "ENSRNOG00000013293"; gene_version "7"; transcript_id "ENSRNOT00000105123"; transcript_version "2"; exon_number "16"; gene_name "Mccc1"; gene_source "ensembl"; gene_biotype "protein_coding"; transcript_name "Mccc1-203"; transcript_source "ensembl"; transcript_biotype "protein_coding"; protein_id "ENSRNOP00000094692"; protein_version "1";
2	ensembl	exon	120728296	120728367	0	-	.	gene_id "ENSRNOG00000013293"; gene_version "7"; transcript_id "ENSRNOT00000018942"; transcript_version "6"; exon_number "18"; gene_name "Mccc1"; gene_source "ensembl"; gene_biotype "protein_coding"; transcript_name "Mccc1-201"; transcript_source "ensembl"; transcript_biotype "protein_coding"; exon_id "ENSRNOE00000133518"; exon_version "1"; tag "Ensembl_canonical";
2	ensembl	CDS	120728296	120728367	0	-	0	gene_id "ENSRNOG00000013293"; gene_version "7"; transcript_id "ENSRNOT00000018942"; transcript_version "6"; exon_number "18"; gene_name "Mccc1"; gene_source "ensembl"; gene_biotype "protein_coding"; transcript_name "Mccc1-201"; transcript_source "ensembl"; transcript_biotype "protein_coding"; protein_id "ENSRNOP00000018942"; protein_version "4"; tag "Ensembl_canonical";
2	ENSEMBL114_rn	exon	120728296	120728367	0.681634585580797	-	.	gene_id "ENSRNOG00000013293"; transcript_id "ENSRNOG00000013293_tx_3"; exon_id "2_120728296_120728367_-"; exonnum "19"; txlen "2557";
2	ENSEMBL114_rn	exon	120728296	120728367	0.0295675774689102	-	.	gene_id "ENSRNOG00000013293"; transcript_id "ENSRNOG00000013293_tx_4"; exon_id "2_120728296_120728367_-"; exonnum "19"; txlen "2718";
2	ensembl	exon	120731503	120731610	0	-	.	gene_id "ENSRNOG00000013293"; gene_version "7"; transcript_id "ENSRNOT00000100378"; transcript_version "2"; exon_number "18"; gene_name "Mccc1"; gene_source "ensembl"; gene_biotype "protein_coding"; transcript_name "Mccc1-202"; transcript_source "ensembl"; transcript_biotype "protein_coding"; exon_id "ENSRNOE00000133143"; exon_version "1";
2	ensembl	CDS	120731503	120731610	0	-	0	gene_id "ENSRNOG00000013293"; gene_version "7"; transcript_id "ENSRNOT00000100378"; transcript_version "2"; exon_number "18"; gene_name "Mccc1"; gene_source "ensembl"; gene_biotype "protein_coding"; transcript_name "Mccc1-202"; transcript_source "ensembl"; transcript_biotype "protein_coding"; protein_id "ENSRNOP00000095902"; protein_version "1";
2	ensembl	exon	120731503	120731610	0	-	.	gene_id "ENSRNOG00000013293"; gene_version "7"; transcript_id "ENSRNOT00000105123"; transcript_version "2"; exon_number "15"; gene_name "Mccc1"; gene_source "ensembl"; gene_biotype "protein_coding"; transcript_name "Mccc1-203"; transcript_source "ensembl"; transcript_biotype "protein_coding"; exon_id "ENSRNOE00000133143"; exon_version "1";
2	ensembl	CDS	120731503	120731610	0	-	0	gene_id "ENSRNOG00000013293"; gene_version "7"; transcript_id "ENSRNOT00000105123"; transcript_version "2"; exon_number "15"; gene_name "Mccc1"; gene_source "ensembl"; gene_biotype "protein_coding"; transcript_name "Mccc1-203"; transcript_source "ensembl"; transcript_biotype "protein_coding"; protein_id "ENSRNOP00000094692"; protein_version "1";
2	ensembl	exon	120731503	120731610	0	-	.	gene_id "ENSRNOG00000013293"; gene_version "7"; transcript_id "ENSRNOT00000018942"; transcript_version "6"; exon_number "17"; gene_name "Mccc1"; gene_source "ensembl"; gene_biotype "protein_coding"; transcript_name "Mccc1-201"; transcript_source "ensembl"; transcript_biotype "protein_coding"; exon_id "ENSRNOE00000133143"; exon_version "1"; tag "Ensembl_canonical";
2	ensembl	CDS	120731503	120731610	0	-	0	gene_id "ENSRNOG00000013293"; gene_version "7"; transcript_id "ENSRNOT00000018942"; transcript_version "6"; exon_number "17"; gene_name "Mccc1"; gene_source "ensembl"; gene_biotype "protein_coding"; transcript_name "Mccc1-201"; transcript_source "ensembl"; transcript_biotype "protein_coding"; protein_id "ENSRNOP00000018942"; protein_version "4"; tag "Ensembl_canonical";
2	ENSEMBL114_rn	exon	120731503	120731610	0.681634585580797	-	.	gene_id "ENSRNOG00000013293"; transcript_id "ENSRNOG00000013293_tx_3"; exon_id "2_120731503_120731610_-"; exonnum "18"; txlen "2557";
2	ENSEMBL114_rn	exon	120731503	120731610	0.0295675774689102	-	.	gene_id "ENSRNOG00000013293"; transcript_id "ENSRNOG00000013293_tx_4"; exon_id "2_120731503_120731610_-"; exonnum "18"; txlen "2718";
2	ensembl	exon	120732233	120732370	0	-	.	gene_id "ENSRNOG00000013293"; gene_version "7"; transcript_id "ENSRNOT00000100378"; transcript_version "2"; exon_number "17"; gene_name "Mccc1"; gene_source "ensembl"; gene_biotype "protein_coding"; transcript_name "Mccc1-202"; transcript_source "ensembl"; transcript_biotype "protein_coding"; exon_id "ENSRNOE00000132814"; exon_version "1";
2	ensembl	CDS	120732233	120732370	0	-	0	gene_id "ENSRNOG00000013293"; gene_version "7"; transcript_id "ENSRNOT00000100378"; transcript_version "2"; exon_number "17"; gene_name "Mccc1"; gene_source "ensembl"; gene_biotype "protein_coding"; transcript_name "Mccc1-202"; transcript_source "ensembl"; transcript_biotype "protein_coding"; protein_id "ENSRNOP00000095902"; protein_version "1";
2	ensembl	exon	120732233	120732370	0	-	.	gene_id "ENSRNOG00000013293"; gene_version "7"; transcript_id "ENSRNOT00000105123"; transcript_version "2"; exon_number "14"; gene_name "Mccc1"; gene_source "ensembl"; gene_biotype "protein_coding"; transcript_name "Mccc1-203"; transcript_source "ensembl"; transcript_biotype "protein_coding"; exon_id "ENSRNOE00000132814"; exon_version "1";
2	ensembl	CDS	120732233	120732370	0	-	0	gene_id "ENSRNOG00000013293"; gene_version "7"; transcript_id "ENSRNOT00000105123"; transcript_version "2"; exon_number "14"; gene_name "Mccc1"; gene_source "ensembl"; gene_biotype "protein_coding"; transcript_name "Mccc1-203"; transcript_source "ensembl"; transcript_biotype "protein_coding"; protein_id "ENSRNOP00000094692"; protein_version "1";
2	ensembl	exon	120732233	120732370	0	-	.	gene_id "ENSRNOG00000013293"; gene_version "7"; transcript_id "ENSRNOT00000018942"; transcript_version "6"; exon_number "16"; gene_name "Mccc1"; gene_source "ensembl"; gene_biotype "protein_coding"; transcript_name "Mccc1-201"; transcript_source "ensembl"; transcript_biotype "protein_coding"; exon_id "ENSRNOE00000132814"; exon_version "1"; tag "Ensembl_canonical";
2	ensembl	CDS	120732233	120732370	0	-	0	gene_id "ENSRNOG00000013293"; gene_version "7"; transcript_id "ENSRNOT00000018942"; transcript_version "6"; exon_number "16"; gene_name "Mccc1"; gene_source "ensembl"; gene_biotype "protein_coding"; transcript_name "Mccc1-201"; transcript_source "ensembl"; transcript_biotype "protein_coding"; protein_id "ENSRNOP00000018942"; protein_version "4"; tag "Ensembl_canonical";
2	ENSEMBL114_rn	exon	120732233	120732370	0.681634585580797	-	.	gene_id "ENSRNOG00000013293"; transcript_id "ENSRNOG00000013293_tx_3"; exon_id "2_120732233_120732370_-"; exonnum "17"; txlen "2557";
2	ENSEMBL114_rn	exon	120732233	120732370	0.0295675774689102	-	.	gene_id "ENSRNOG00000013293"; transcript_id "ENSRNOG00000013293_tx_4"; exon_id "2_120732233_120732370_-"; exonnum "17"; txlen "2718";
2	sraer114_mid	exon	120733375	120733548	0.681634585580797	-	.	gene_id "ENSRNOG00000013293"; transcript_id "ENSRNOG00000013293_tx_3"; exon_id "2_120733375_120733548_-"; exonnum "16"; txlen "2557";
2	sraer114_mid	exon	120733375	120733548	0.0295675774689102	-	.	gene_id "ENSRNOG00000013293"; transcript_id "ENSRNOG00000013293_tx_4"; exon_id "2_120733375_120733548_-"; exonnum "16"; txlen "2718";
2	ensembl	three_prime_utr	120733720	120734720	0	-	.	gene_id "ENSRNOG00000013293"; gene_version "7"; transcript_id "ENSRNOT00000132682"; transcript_version "1"; gene_name "Mccc1"; gene_source "ensembl"; gene_biotype "protein_coding"; transcript_name "Mccc1-204"; transcript_source "ensembl"; transcript_biotype "protein_coding";
2	ensembl	exon	120733720	120735038	0	-	.	gene_id "ENSRNOG00000013293"; gene_version "7"; transcript_id "ENSRNOT00000132682"; transcript_version "1"; exon_number "16"; gene_name "Mccc1"; gene_source "ensembl"; gene_biotype "protein_coding"; transcript_name "Mccc1-204"; transcript_source "ensembl"; transcript_biotype "protein_coding"; exon_id "ENSRNOE00000702245"; exon_version "1";
2	ensembl	transcript	120733720	120779241	0	-	.	gene_id "ENSRNOG00000013293"; gene_version "7"; transcript_id "ENSRNOT00000132682"; transcript_version "1"; gene_name "Mccc1"; gene_source "ensembl"; gene_biotype "protein_coding"; transcript_name "Mccc1-204"; transcript_source "ensembl"; transcript_biotype "protein_coding";
2	ensembl	stop_codon	120734721	120734723	0	-	0	gene_id "ENSRNOG00000013293"; gene_version "7"; transcript_id "ENSRNOT00000132682"; transcript_version "1"; exon_number "16"; gene_name "Mccc1"; gene_source "ensembl"; gene_biotype "protein_coding"; transcript_name "Mccc1-204"; transcript_source "ensembl"; transcript_biotype "protein_coding";
2	ensembl	CDS	120734724	120735038	0	-	0	gene_id "ENSRNOG00000013293"; gene_version "7"; transcript_id "ENSRNOT00000132682"; transcript_version "1"; exon_number "16"; gene_name "Mccc1"; gene_source "ensembl"; gene_biotype "protein_coding"; transcript_name "Mccc1-204"; transcript_source "ensembl"; transcript_biotype "protein_coding"; protein_id "ENSRNOP00000110548"; protein_version "1";
2	ensembl	exon	120735991	120736040	0	-	.	gene_id "ENSRNOG00000013293"; gene_version "7"; transcript_id "ENSRNOT00000132682"; transcript_version "1"; exon_number "15"; gene_name "Mccc1"; gene_source "ensembl"; gene_biotype "protein_coding"; transcript_name "Mccc1-204"; transcript_source "ensembl"; transcript_biotype "protein_coding"; exon_id "ENSRNOE00000132456"; exon_version "1";
2	ensembl	CDS	120735991	120736040	0	-	2	gene_id "ENSRNOG00000013293"; gene_version "7"; transcript_id "ENSRNOT00000132682"; transcript_version "1"; exon_number "15"; gene_name "Mccc1"; gene_source "ensembl"; gene_biotype "protein_coding"; transcript_name "Mccc1-204"; transcript_source "ensembl"; transcript_biotype "protein_coding"; protein_id "ENSRNOP00000110548"; protein_version "1";
2	ensembl	exon	120735991	120736040	0	-	.	gene_id "ENSRNOG00000013293"; gene_version "7"; transcript_id "ENSRNOT00000100378"; transcript_version "2"; exon_number "16"; gene_name "Mccc1"; gene_source "ensembl"; gene_biotype "protein_coding"; transcript_name "Mccc1-202"; transcript_source "ensembl"; transcript_biotype "protein_coding"; exon_id "ENSRNOE00000132456"; exon_version "1";
2	ensembl	CDS	120735991	120736040	0	-	2	gene_id "ENSRNOG00000013293"; gene_version "7"; transcript_id "ENSRNOT00000100378"; transcript_version "2"; exon_number "16"; gene_name "Mccc1"; gene_source "ensembl"; gene_biotype "protein_coding"; transcript_name "Mccc1-202"; transcript_source "ensembl"; transcript_biotype "protein_coding"; protein_id "ENSRNOP00000095902"; protein_version "1";
2	ensembl	exon	120735991	120736040	0	-	.	gene_id "ENSRNOG00000013293"; gene_version "7"; transcript_id "ENSRNOT00000105123"; transcript_version "2"; exon_number "13"; gene_name "Mccc1"; gene_source "ensembl"; gene_biotype "protein_coding"; transcript_name "Mccc1-203"; transcript_source "ensembl"; transcript_biotype "protein_coding"; exon_id "ENSRNOE00000132456"; exon_version "1";
2	ensembl	CDS	120735991	120736040	0	-	2	gene_id "ENSRNOG00000013293"; gene_version "7"; transcript_id "ENSRNOT00000105123"; transcript_version "2"; exon_number "13"; gene_name "Mccc1"; gene_source "ensembl"; gene_biotype "protein_coding"; transcript_name "Mccc1-203"; transcript_source "ensembl"; transcript_biotype "protein_coding"; protein_id "ENSRNOP00000094692"; protein_version "1";
2	ensembl	exon	120735991	120736040	0	-	.	gene_id "ENSRNOG00000013293"; gene_version "7"; transcript_id "ENSRNOT00000018942"; transcript_version "6"; exon_number "15"; gene_name "Mccc1"; gene_source "ensembl"; gene_biotype "protein_coding"; transcript_name "Mccc1-201"; transcript_source "ensembl"; transcript_biotype "protein_coding"; exon_id "ENSRNOE00000132456"; exon_version "1"; tag "Ensembl_canonical";
2	ensembl	CDS	120735991	120736040	0	-	2	gene_id "ENSRNOG00000013293"; gene_version "7"; transcript_id "ENSRNOT00000018942"; transcript_version "6"; exon_number "15"; gene_name "Mccc1"; gene_source "ensembl"; gene_biotype "protein_coding"; transcript_name "Mccc1-201"; transcript_source "ensembl"; transcript_biotype "protein_coding"; protein_id "ENSRNOP00000018942"; protein_version "4"; tag "Ensembl_canonical";
2	ENSEMBL114_rn	exon	120735991	120736040	0.681634585580797	-	.	gene_id "ENSRNOG00000013293"; transcript_id "ENSRNOG00000013293_tx_3"; exon_id "2_120735991_120736040_-"; exonnum "15"; txlen "2557";
2	ENSEMBL114_rn	exon	120735991	120736040	0.0295675774689102	-	.	gene_id "ENSRNOG00000013293"; transcript_id "ENSRNOG00000013293_tx_4"; exon_id "2_120735991_120736040_-"; exonnum "15"; txlen "2718";
2	ensembl	exon	120739699	120739785	0	-	.	gene_id "ENSRNOG00000013293"; gene_version "7"; transcript_id "ENSRNOT00000132682"; transcript_version "1"; exon_number "14"; gene_name "Mccc1"; gene_source "ensembl"; gene_biotype "protein_coding"; transcript_name "Mccc1-204"; transcript_source "ensembl"; transcript_biotype "protein_coding"; exon_id "ENSRNOE00000132116"; exon_version "1";
2	ensembl	CDS	120739699	120739785	0	-	2	gene_id "ENSRNOG00000013293"; gene_version "7"; transcript_id "ENSRNOT00000132682"; transcript_version "1"; exon_number "14"; gene_name "Mccc1"; gene_source "ensembl"; gene_biotype "protein_coding"; transcript_name "Mccc1-204"; transcript_source "ensembl"; transcript_biotype "protein_coding"; protein_id "ENSRNOP00000110548"; protein_version "1";
2	ensembl	exon	120739699	120739785	0	-	.	gene_id "ENSRNOG00000013293"; gene_version "7"; transcript_id "ENSRNOT00000100378"; transcript_version "2"; exon_number "15"; gene_name "Mccc1"; gene_source "ensembl"; gene_biotype "protein_coding"; transcript_name "Mccc1-202"; transcript_source "ensembl"; transcript_biotype "protein_coding"; exon_id "ENSRNOE00000132116"; exon_version "1";
2	ensembl	CDS	120739699	120739785	0	-	2	gene_id "ENSRNOG00000013293"; gene_version "7"; transcript_id "ENSRNOT00000100378"; transcript_version "2"; exon_number "15"; gene_name "Mccc1"; gene_source "ensembl"; gene_biotype "protein_coding"; transcript_name "Mccc1-202"; transcript_source "ensembl"; transcript_biotype "protein_coding"; protein_id "ENSRNOP00000095902"; protein_version "1";
2	ensembl	exon	120739699	120739785	0	-	.	gene_id "ENSRNOG00000013293"; gene_version "7"; transcript_id "ENSRNOT00000105123"; transcript_version "2"; exon_number "12"; gene_name "Mccc1"; gene_source "ensembl"; gene_biotype "protein_coding"; transcript_name "Mccc1-203"; transcript_source "ensembl"; transcript_biotype "protein_coding"; exon_id "ENSRNOE00000132116"; exon_version "1";
2	ensembl	CDS	120739699	120739785	0	-	2	gene_id "ENSRNOG00000013293"; gene_version "7"; transcript_id "ENSRNOT00000105123"; transcript_version "2"; exon_number "12"; gene_name "Mccc1"; gene_source "ensembl"; gene_biotype "protein_coding"; transcript_name "Mccc1-203"; transcript_source "ensembl"; transcript_biotype "protein_coding"; protein_id "ENSRNOP00000094692"; protein_version "1";
2	ensembl	exon	120739699	120739785	0	-	.	gene_id "ENSRNOG00000013293"; gene_version "7"; transcript_id "ENSRNOT00000018942"; transcript_version "6"; exon_number "14"; gene_name "Mccc1"; gene_source "ensembl"; gene_biotype "protein_coding"; transcript_name "Mccc1-201"; transcript_source "ensembl"; transcript_biotype "protein_coding"; exon_id "ENSRNOE00000132116"; exon_version "1"; tag "Ensembl_canonical";
2	ensembl	CDS	120739699	120739785	0	-	2	gene_id "ENSRNOG00000013293"; gene_version "7"; transcript_id "ENSRNOT00000018942"; transcript_version "6"; exon_number "14"; gene_name "Mccc1"; gene_source "ensembl"; gene_biotype "protein_coding"; transcript_name "Mccc1-201"; transcript_source "ensembl"; transcript_biotype "protein_coding"; protein_id "ENSRNOP00000018942"; protein_version "4"; tag "Ensembl_canonical";
2	ENSEMBL114_rn	exon	120739699	120739785	0.681634585580797	-	.	gene_id "ENSRNOG00000013293"; transcript_id "ENSRNOG00000013293_tx_3"; exon_id "2_120739699_120739785_-"; exonnum "14"; txlen "2557";
2	ENSEMBL114_rn	exon	120739699	120739785	0.0295675774689102	-	.	gene_id "ENSRNOG00000013293"; transcript_id "ENSRNOG00000013293_tx_4"; exon_id "2_120739699_120739785_-"; exonnum "14"; txlen "2718";
2	ensembl	exon	120741347	120741563	0	-	.	gene_id "ENSRNOG00000013293"; gene_version "7"; transcript_id "ENSRNOT00000132682"; transcript_version "1"; exon_number "13"; gene_name "Mccc1"; gene_source "ensembl"; gene_biotype "protein_coding"; transcript_name "Mccc1-204"; transcript_source "ensembl"; transcript_biotype "protein_coding"; exon_id "ENSRNOE00000131791"; exon_version "1";
2	ensembl	CDS	120741347	120741563	0	-	0	gene_id "ENSRNOG00000013293"; gene_version "7"; transcript_id "ENSRNOT00000132682"; transcript_version "1"; exon_number "13"; gene_name "Mccc1"; gene_source "ensembl"; gene_biotype "protein_coding"; transcript_name "Mccc1-204"; transcript_source "ensembl"; transcript_biotype "protein_coding"; protein_id "ENSRNOP00000110548"; protein_version "1";
2	ensembl	exon	120741347	120741563	0	-	.	gene_id "ENSRNOG00000013293"; gene_version "7"; transcript_id "ENSRNOT00000100378"; transcript_version "2"; exon_number "14"; gene_name "Mccc1"; gene_source "ensembl"; gene_biotype "protein_coding"; transcript_name "Mccc1-202"; transcript_source "ensembl"; transcript_biotype "protein_coding"; exon_id "ENSRNOE00000131791"; exon_version "1";
2	ensembl	CDS	120741347	120741563	0	-	0	gene_id "ENSRNOG00000013293"; gene_version "7"; transcript_id "ENSRNOT00000100378"; transcript_version "2"; exon_number "14"; gene_name "Mccc1"; gene_source "ensembl"; gene_biotype "protein_coding"; transcript_name "Mccc1-202"; transcript_source "ensembl"; transcript_biotype "protein_coding"; protein_id "ENSRNOP00000095902"; protein_version "1";
2	ensembl	exon	120741347	120741563	0	-	.	gene_id "ENSRNOG00000013293"; gene_version "7"; transcript_id "ENSRNOT00000105123"; transcript_version "2"; exon_number "11"; gene_name "Mccc1"; gene_source "ensembl"; gene_biotype "protein_coding"; transcript_name "Mccc1-203"; transcript_source "ensembl"; transcript_biotype "protein_coding"; exon_id "ENSRNOE00000131791"; exon_version "1";
2	ensembl	CDS	120741347	120741563	0	-	0	gene_id "ENSRNOG00000013293"; gene_version "7"; transcript_id "ENSRNOT00000105123"; transcript_version "2"; exon_number "11"; gene_name "Mccc1"; gene_source "ensembl"; gene_biotype "protein_coding"; transcript_name "Mccc1-203"; transcript_source "ensembl"; transcript_biotype "protein_coding"; protein_id "ENSRNOP00000094692"; protein_version "1";
2	ensembl	exon	120741347	120741563	0	-	.	gene_id "ENSRNOG00000013293"; gene_version "7"; transcript_id "ENSRNOT00000018942"; transcript_version "6"; exon_number "13"; gene_name "Mccc1"; gene_source "ensembl"; gene_biotype "protein_coding"; transcript_name "Mccc1-201"; transcript_source "ensembl"; transcript_biotype "protein_coding"; exon_id "ENSRNOE00000131791"; exon_version "1"; tag "Ensembl_canonical";
2	ensembl	CDS	120741347	120741563	0	-	0	gene_id "ENSRNOG00000013293"; gene_version "7"; transcript_id "ENSRNOT00000018942"; transcript_version "6"; exon_number "13"; gene_name "Mccc1"; gene_source "ensembl"; gene_biotype "protein_coding"; transcript_name "Mccc1-201"; transcript_source "ensembl"; transcript_biotype "protein_coding"; protein_id "ENSRNOP00000018942"; protein_version "4"; tag "Ensembl_canonical";
2	ENSEMBL114_rn	exon	120741347	120741563	0.681634585580797	-	.	gene_id "ENSRNOG00000013293"; transcript_id "ENSRNOG00000013293_tx_3"; exon_id "2_120741347_120741563_-"; exonnum "13"; txlen "2557";
2	ENSEMBL114_rn	exon	120741347	120741563	0.0295675774689102	-	.	gene_id "ENSRNOG00000013293"; transcript_id "ENSRNOG00000013293_tx_4"; exon_id "2_120741347_120741563_-"; exonnum "13"; txlen "2718";
2	ensembl	exon	120742960	120743069	0	-	.	gene_id "ENSRNOG00000013293"; gene_version "7"; transcript_id "ENSRNOT00000132682"; transcript_version "1"; exon_number "12"; gene_name "Mccc1"; gene_source "ensembl"; gene_biotype "protein_coding"; transcript_name "Mccc1-204"; transcript_source "ensembl"; transcript_biotype "protein_coding"; exon_id "ENSRNOE00000131383"; exon_version "1";
2	ensembl	CDS	120742960	120743069	0	-	2	gene_id "ENSRNOG00000013293"; gene_version "7"; transcript_id "ENSRNOT00000132682"; transcript_version "1"; exon_number "12"; gene_name "Mccc1"; gene_source "ensembl"; gene_biotype "protein_coding"; transcript_name "Mccc1-204"; transcript_source "ensembl"; transcript_biotype "protein_coding"; protein_id "ENSRNOP00000110548"; protein_version "1";
2	ensembl	exon	120742960	120743069	0	-	.	gene_id "ENSRNOG00000013293"; gene_version "7"; transcript_id "ENSRNOT00000100378"; transcript_version "2"; exon_number "13"; gene_name "Mccc1"; gene_source "ensembl"; gene_biotype "protein_coding"; transcript_name "Mccc1-202"; transcript_source "ensembl"; transcript_biotype "protein_coding"; exon_id "ENSRNOE00000131383"; exon_version "1";
2	ensembl	CDS	120742960	120743069	0	-	2	gene_id "ENSRNOG00000013293"; gene_version "7"; transcript_id "ENSRNOT00000100378"; transcript_version "2"; exon_number "13"; gene_name "Mccc1"; gene_source "ensembl"; gene_biotype "protein_coding"; transcript_name "Mccc1-202"; transcript_source "ensembl"; transcript_biotype "protein_coding"; protein_id "ENSRNOP00000095902"; protein_version "1";
2	ensembl	exon	120742960	120743069	0	-	.	gene_id "ENSRNOG00000013293"; gene_version "7"; transcript_id "ENSRNOT00000018942"; transcript_version "6"; exon_number "12"; gene_name "Mccc1"; gene_source "ensembl"; gene_biotype "protein_coding"; transcript_name "Mccc1-201"; transcript_source "ensembl"; transcript_biotype "protein_coding"; exon_id "ENSRNOE00000131383"; exon_version "1"; tag "Ensembl_canonical";
2	ensembl	CDS	120742960	120743069	0	-	2	gene_id "ENSRNOG00000013293"; gene_version "7"; transcript_id "ENSRNOT00000018942"; transcript_version "6"; exon_number "12"; gene_name "Mccc1"; gene_source "ensembl"; gene_biotype "protein_coding"; transcript_name "Mccc1-201"; transcript_source "ensembl"; transcript_biotype "protein_coding"; protein_id "ENSRNOP00000018942"; protein_version "4"; tag "Ensembl_canonical";
2	ENSEMBL114_rn	exon	120742960	120743069	0.681634585580797	-	.	gene_id "ENSRNOG00000013293"; transcript_id "ENSRNOG00000013293_tx_3"; exon_id "2_120742960_120743069_-"; exonnum "12"; txlen "2557";
2	ENSEMBL114_rn	exon	120742960	120743069	0.0295675774689102	-	.	gene_id "ENSRNOG00000013293"; transcript_id "ENSRNOG00000013293_tx_4"; exon_id "2_120742960_120743069_-"; exonnum "12"; txlen "2718";
2	ensembl	exon	120743906	120744089	0	-	.	gene_id "ENSRNOG00000013293"; gene_version "7"; transcript_id "ENSRNOT00000132682"; transcript_version "1"; exon_number "11"; gene_name "Mccc1"; gene_source "ensembl"; gene_biotype "protein_coding"; transcript_name "Mccc1-204"; transcript_source "ensembl"; transcript_biotype "protein_coding"; exon_id "ENSRNOE00000131050"; exon_version "1";
2	ensembl	CDS	120743906	120744089	0	-	0	gene_id "ENSRNOG00000013293"; gene_version "7"; transcript_id "ENSRNOT00000132682"; transcript_version "1"; exon_number "11"; gene_name "Mccc1"; gene_source "ensembl"; gene_biotype "protein_coding"; transcript_name "Mccc1-204"; transcript_source "ensembl"; transcript_biotype "protein_coding"; protein_id "ENSRNOP00000110548"; protein_version "1";
2	ensembl	exon	120743906	120744089	0	-	.	gene_id "ENSRNOG00000013293"; gene_version "7"; transcript_id "ENSRNOT00000100378"; transcript_version "2"; exon_number "12"; gene_name "Mccc1"; gene_source "ensembl"; gene_biotype "protein_coding"; transcript_name "Mccc1-202"; transcript_source "ensembl"; transcript_biotype "protein_coding"; exon_id "ENSRNOE00000131050"; exon_version "1";
2	ensembl	CDS	120743906	120744089	0	-	0	gene_id "ENSRNOG00000013293"; gene_version "7"; transcript_id "ENSRNOT00000100378"; transcript_version "2"; exon_number "12"; gene_name "Mccc1"; gene_source "ensembl"; gene_biotype "protein_coding"; transcript_name "Mccc1-202"; transcript_source "ensembl"; transcript_biotype "protein_coding"; protein_id "ENSRNOP00000095902"; protein_version "1";
2	ensembl	exon	120743906	120744089	0	-	.	gene_id "ENSRNOG00000013293"; gene_version "7"; transcript_id "ENSRNOT00000018942"; transcript_version "6"; exon_number "11"; gene_name "Mccc1"; gene_source "ensembl"; gene_biotype "protein_coding"; transcript_name "Mccc1-201"; transcript_source "ensembl"; transcript_biotype "protein_coding"; exon_id "ENSRNOE00000131050"; exon_version "1"; tag "Ensembl_canonical";
2	ensembl	CDS	120743906	120744089	0	-	0	gene_id "ENSRNOG00000013293"; gene_version "7"; transcript_id "ENSRNOT00000018942"; transcript_version "6"; exon_number "11"; gene_name "Mccc1"; gene_source "ensembl"; gene_biotype "protein_coding"; transcript_name "Mccc1-201"; transcript_source "ensembl"; transcript_biotype "protein_coding"; protein_id "ENSRNOP00000018942"; protein_version "4"; tag "Ensembl_canonical";
2	ENSEMBL114_rn	exon	120743906	120744089	0.681634585580797	-	.	gene_id "ENSRNOG00000013293"; transcript_id "ENSRNOG00000013293_tx_3"; exon_id "2_120743906_120744089_-"; exonnum "11"; txlen "2557";
2	ENSEMBL114_rn	exon	120743906	120744089	0.0295675774689102	-	.	gene_id "ENSRNOG00000013293"; transcript_id "ENSRNOG00000013293_tx_4"; exon_id "2_120743906_120744089_-"; exonnum "11"; txlen "2718";
2	ensembl	exon	120745934	120746061	0	-	.	gene_id "ENSRNOG00000013293"; gene_version "7"; transcript_id "ENSRNOT00000132682"; transcript_version "1"; exon_number "10"; gene_name "Mccc1"; gene_source "ensembl"; gene_biotype "protein_coding"; transcript_name "Mccc1-204"; transcript_source "ensembl"; transcript_biotype "protein_coding"; exon_id "ENSRNOE00000130649"; exon_version "1";
2	ensembl	CDS	120745934	120746061	0	-	2	gene_id "ENSRNOG00000013293"; gene_version "7"; transcript_id "ENSRNOT00000132682"; transcript_version "1"; exon_number "10"; gene_name "Mccc1"; gene_source "ensembl"; gene_biotype "protein_coding"; transcript_name "Mccc1-204"; transcript_source "ensembl"; transcript_biotype "protein_coding"; protein_id "ENSRNOP00000110548"; protein_version "1";
2	ensembl	exon	120745934	120746061	0	-	.	gene_id "ENSRNOG00000013293"; gene_version "7"; transcript_id "ENSRNOT00000100378"; transcript_version "2"; exon_number "11"; gene_name "Mccc1"; gene_source "ensembl"; gene_biotype "protein_coding"; transcript_name "Mccc1-202"; transcript_source "ensembl"; transcript_biotype "protein_coding"; exon_id "ENSRNOE00000130649"; exon_version "1";
2	ensembl	CDS	120745934	120746061	0	-	2	gene_id "ENSRNOG00000013293"; gene_version "7"; transcript_id "ENSRNOT00000100378"; transcript_version "2"; exon_number "11"; gene_name "Mccc1"; gene_source "ensembl"; gene_biotype "protein_coding"; transcript_name "Mccc1-202"; transcript_source "ensembl"; transcript_biotype "protein_coding"; protein_id "ENSRNOP00000095902"; protein_version "1";
2	ensembl	exon	120745934	120746061	0	-	.	gene_id "ENSRNOG00000013293"; gene_version "7"; transcript_id "ENSRNOT00000105123"; transcript_version "2"; exon_number "10"; gene_name "Mccc1"; gene_source "ensembl"; gene_biotype "protein_coding"; transcript_name "Mccc1-203"; transcript_source "ensembl"; transcript_biotype "protein_coding"; exon_id "ENSRNOE00000130649"; exon_version "1";
2	ensembl	CDS	120745934	120746061	0	-	2	gene_id "ENSRNOG00000013293"; gene_version "7"; transcript_id "ENSRNOT00000105123"; transcript_version "2"; exon_number "10"; gene_name "Mccc1"; gene_source "ensembl"; gene_biotype "protein_coding"; transcript_name "Mccc1-203"; transcript_source "ensembl"; transcript_biotype "protein_coding"; protein_id "ENSRNOP00000094692"; protein_version "1";
2	ensembl	exon	120745934	120746061	0	-	.	gene_id "ENSRNOG00000013293"; gene_version "7"; transcript_id "ENSRNOT00000018942"; transcript_version "6"; exon_number "10"; gene_name "Mccc1"; gene_source "ensembl"; gene_biotype "protein_coding"; transcript_name "Mccc1-201"; transcript_source "ensembl"; transcript_biotype "protein_coding"; exon_id "ENSRNOE00000130649"; exon_version "1"; tag "Ensembl_canonical";
2	ensembl	CDS	120745934	120746061	0	-	2	gene_id "ENSRNOG00000013293"; gene_version "7"; transcript_id "ENSRNOT00000018942"; transcript_version "6"; exon_number "10"; gene_name "Mccc1"; gene_source "ensembl"; gene_biotype "protein_coding"; transcript_name "Mccc1-201"; transcript_source "ensembl"; transcript_biotype "protein_coding"; protein_id "ENSRNOP00000018942"; protein_version "4"; tag "Ensembl_canonical";
2	ENSEMBL114_rn	exon	120745934	120746061	0.681634585580797	-	.	gene_id "ENSRNOG00000013293"; transcript_id "ENSRNOG00000013293_tx_3"; exon_id "2_120745934_120746061_-"; exonnum "10"; txlen "2557";
2	ENSEMBL114_rn	exon	120745934	120746061	0.0295675774689102	-	.	gene_id "ENSRNOG00000013293"; transcript_id "ENSRNOG00000013293_tx_4"; exon_id "2_120745934_120746061_-"; exonnum "10"; txlen "2718";
2	sraer114_es	exon	120747855	120748513	10.8606426774079	-	.	gene_id "ENSRNOG00000013293"; transcript_id "ENSRNOG00000013293_tx_2"; exon_id "2_120747855_120748513_-"; exonnum "10"; txlen "1620";
2	ensembl	exon	120762098	120762179	0	-	.	gene_id "ENSRNOG00000013293"; gene_version "7"; transcript_id "ENSRNOT00000132682"; transcript_version "1"; exon_number "9"; gene_name "Mccc1"; gene_source "ensembl"; gene_biotype "protein_coding"; transcript_name "Mccc1-204"; transcript_source "ensembl"; transcript_biotype "protein_coding"; exon_id "ENSRNOE00000130302"; exon_version "1";
2	ensembl	CDS	120762098	120762179	0	-	0	gene_id "ENSRNOG00000013293"; gene_version "7"; transcript_id "ENSRNOT00000132682"; transcript_version "1"; exon_number "9"; gene_name "Mccc1"; gene_source "ensembl"; gene_biotype "protein_coding"; transcript_name "Mccc1-204"; transcript_source "ensembl"; transcript_biotype "protein_coding"; protein_id "ENSRNOP00000110548"; protein_version "1";
2	ensembl	exon	120762098	120762179	0	-	.	gene_id "ENSRNOG00000013293"; gene_version "7"; transcript_id "ENSRNOT00000100378"; transcript_version "2"; exon_number "10"; gene_name "Mccc1"; gene_source "ensembl"; gene_biotype "protein_coding"; transcript_name "Mccc1-202"; transcript_source "ensembl"; transcript_biotype "protein_coding"; exon_id "ENSRNOE00000130302"; exon_version "1";
2	ensembl	CDS	120762098	120762179	0	-	0	gene_id "ENSRNOG00000013293"; gene_version "7"; transcript_id "ENSRNOT00000100378"; transcript_version "2"; exon_number "10"; gene_name "Mccc1"; gene_source "ensembl"; gene_biotype "protein_coding"; transcript_name "Mccc1-202"; transcript_source "ensembl"; transcript_biotype "protein_coding"; protein_id "ENSRNOP00000095902"; protein_version "1";
2	ensembl	exon	120762098	120762179	0	-	.	gene_id "ENSRNOG00000013293"; gene_version "7"; transcript_id "ENSRNOT00000105123"; transcript_version "2"; exon_number "9"; gene_name "Mccc1"; gene_source "ensembl"; gene_biotype "protein_coding"; transcript_name "Mccc1-203"; transcript_source "ensembl"; transcript_biotype "protein_coding"; exon_id "ENSRNOE00000130302"; exon_version "1";
2	ensembl	CDS	120762098	120762179	0	-	0	gene_id "ENSRNOG00000013293"; gene_version "7"; transcript_id "ENSRNOT00000105123"; transcript_version "2"; exon_number "9"; gene_name "Mccc1"; gene_source "ensembl"; gene_biotype "protein_coding"; transcript_name "Mccc1-203"; transcript_source "ensembl"; transcript_biotype "protein_coding"; protein_id "ENSRNOP00000094692"; protein_version "1";
2	ensembl	exon	120762098	120762179	0	-	.	gene_id "ENSRNOG00000013293"; gene_version "7"; transcript_id "ENSRNOT00000018942"; transcript_version "6"; exon_number "9"; gene_name "Mccc1"; gene_source "ensembl"; gene_biotype "protein_coding"; transcript_name "Mccc1-201"; transcript_source "ensembl"; transcript_biotype "protein_coding"; exon_id "ENSRNOE00000130302"; exon_version "1"; tag "Ensembl_canonical";
2	ensembl	CDS	120762098	120762179	0	-	0	gene_id "ENSRNOG00000013293"; gene_version "7"; transcript_id "ENSRNOT00000018942"; transcript_version "6"; exon_number "9"; gene_name "Mccc1"; gene_source "ensembl"; gene_biotype "protein_coding"; transcript_name "Mccc1-201"; transcript_source "ensembl"; transcript_biotype "protein_coding"; protein_id "ENSRNOP00000018942"; protein_version "4"; tag "Ensembl_canonical";
2	ENSEMBL114_rn	exon	120762098	120762179	10.8606426774079	-	.	gene_id "ENSRNOG00000013293"; transcript_id "ENSRNOG00000013293_tx_2"; exon_id "2_120762098_120762179_-"; exonnum "9"; txlen "1620";
2	ENSEMBL114_rn	exon	120762098	120762179	0.681634585580797	-	.	gene_id "ENSRNOG00000013293"; transcript_id "ENSRNOG00000013293_tx_3"; exon_id "2_120762098_120762179_-"; exonnum "9"; txlen "2557";
2	ENSEMBL114_rn	exon	120762098	120762179	0.0295675774689102	-	.	gene_id "ENSRNOG00000013293"; transcript_id "ENSRNOG00000013293_tx_4"; exon_id "2_120762098_120762179_-"; exonnum "9"; txlen "2718";
2	ensembl	exon	120763284	120763395	0	-	.	gene_id "ENSRNOG00000013293"; gene_version "7"; transcript_id "ENSRNOT00000132682"; transcript_version "1"; exon_number "8"; gene_name "Mccc1"; gene_source "ensembl"; gene_biotype "protein_coding"; transcript_name "Mccc1-204"; transcript_source "ensembl"; transcript_biotype "protein_coding"; exon_id "ENSRNOE00000129953"; exon_version "1";
2	ensembl	CDS	120763284	120763395	0	-	1	gene_id "ENSRNOG00000013293"; gene_version "7"; transcript_id "ENSRNOT00000132682"; transcript_version "1"; exon_number "8"; gene_name "Mccc1"; gene_source "ensembl"; gene_biotype "protein_coding"; transcript_name "Mccc1-204"; transcript_source "ensembl"; transcript_biotype "protein_coding"; protein_id "ENSRNOP00000110548"; protein_version "1";
2	ensembl	exon	120763284	120763395	0	-	.	gene_id "ENSRNOG00000013293"; gene_version "7"; transcript_id "ENSRNOT00000100378"; transcript_version "2"; exon_number "9"; gene_name "Mccc1"; gene_source "ensembl"; gene_biotype "protein_coding"; transcript_name "Mccc1-202"; transcript_source "ensembl"; transcript_biotype "protein_coding"; exon_id "ENSRNOE00000129953"; exon_version "1";
2	ensembl	CDS	120763284	120763395	0	-	1	gene_id "ENSRNOG00000013293"; gene_version "7"; transcript_id "ENSRNOT00000100378"; transcript_version "2"; exon_number "9"; gene_name "Mccc1"; gene_source "ensembl"; gene_biotype "protein_coding"; transcript_name "Mccc1-202"; transcript_source "ensembl"; transcript_biotype "protein_coding"; protein_id "ENSRNOP00000095902"; protein_version "1";
2	ensembl	exon	120763284	120763395	0	-	.	gene_id "ENSRNOG00000013293"; gene_version "7"; transcript_id "ENSRNOT00000105123"; transcript_version "2"; exon_number "8"; gene_name "Mccc1"; gene_source "ensembl"; gene_biotype "protein_coding"; transcript_name "Mccc1-203"; transcript_source "ensembl"; transcript_biotype "protein_coding"; exon_id "ENSRNOE00000129953"; exon_version "1";
2	ensembl	CDS	120763284	120763395	0	-	1	gene_id "ENSRNOG00000013293"; gene_version "7"; transcript_id "ENSRNOT00000105123"; transcript_version "2"; exon_number "8"; gene_name "Mccc1"; gene_source "ensembl"; gene_biotype "protein_coding"; transcript_name "Mccc1-203"; transcript_source "ensembl"; transcript_biotype "protein_coding"; protein_id "ENSRNOP00000094692"; protein_version "1";
2	ensembl	exon	120763284	120763395	0	-	.	gene_id "ENSRNOG00000013293"; gene_version "7"; transcript_id "ENSRNOT00000018942"; transcript_version "6"; exon_number "8"; gene_name "Mccc1"; gene_source "ensembl"; gene_biotype "protein_coding"; transcript_name "Mccc1-201"; transcript_source "ensembl"; transcript_biotype "protein_coding"; exon_id "ENSRNOE00000129953"; exon_version "1"; tag "Ensembl_canonical";
2	ensembl	CDS	120763284	120763395	0	-	1	gene_id "ENSRNOG00000013293"; gene_version "7"; transcript_id "ENSRNOT00000018942"; transcript_version "6"; exon_number "8"; gene_name "Mccc1"; gene_source "ensembl"; gene_biotype "protein_coding"; transcript_name "Mccc1-201"; transcript_source "ensembl"; transcript_biotype "protein_coding"; protein_id "ENSRNOP00000018942"; protein_version "4"; tag "Ensembl_canonical";
2	ENSEMBL114_rn	exon	120763284	120763395	10.8606426774079	-	.	gene_id "ENSRNOG00000013293"; transcript_id "ENSRNOG00000013293_tx_2"; exon_id "2_120763284_120763395_-"; exonnum "8"; txlen "1620";
2	ENSEMBL114_rn	exon	120763284	120763395	0.681634585580797	-	.	gene_id "ENSRNOG00000013293"; transcript_id "ENSRNOG00000013293_tx_3"; exon_id "2_120763284_120763395_-"; exonnum "8"; txlen "2557";
2	ENSEMBL114_rn	exon	120763284	120763395	0.0295675774689102	-	.	gene_id "ENSRNOG00000013293"; transcript_id "ENSRNOG00000013293_tx_4"; exon_id "2_120763284_120763395_-"; exonnum "8"; txlen "2718";
2	ensembl	exon	120768997	120769118	0	-	.	gene_id "ENSRNOG00000013293"; gene_version "7"; transcript_id "ENSRNOT00000132682"; transcript_version "1"; exon_number "7"; gene_name "Mccc1"; gene_source "ensembl"; gene_biotype "protein_coding"; transcript_name "Mccc1-204"; transcript_source "ensembl"; transcript_biotype "protein_coding"; exon_id "ENSRNOE00000129630"; exon_version "1";
2	ensembl	CDS	120768997	120769118	0	-	0	gene_id "ENSRNOG00000013293"; gene_version "7"; transcript_id "ENSRNOT00000132682"; transcript_version "1"; exon_number "7"; gene_name "Mccc1"; gene_source "ensembl"; gene_biotype "protein_coding"; transcript_name "Mccc1-204"; transcript_source "ensembl"; transcript_biotype "protein_coding"; protein_id "ENSRNOP00000110548"; protein_version "1";
2	ensembl	exon	120768997	120769118	0	-	.	gene_id "ENSRNOG00000013293"; gene_version "7"; transcript_id "ENSRNOT00000100378"; transcript_version "2"; exon_number "8"; gene_name "Mccc1"; gene_source "ensembl"; gene_biotype "protein_coding"; transcript_name "Mccc1-202"; transcript_source "ensembl"; transcript_biotype "protein_coding"; exon_id "ENSRNOE00000129630"; exon_version "1";
2	ensembl	CDS	120768997	120769118	0	-	0	gene_id "ENSRNOG00000013293"; gene_version "7"; transcript_id "ENSRNOT00000100378"; transcript_version "2"; exon_number "8"; gene_name "Mccc1"; gene_source "ensembl"; gene_biotype "protein_coding"; transcript_name "Mccc1-202"; transcript_source "ensembl"; transcript_biotype "protein_coding"; protein_id "ENSRNOP00000095902"; protein_version "1";
2	ensembl	exon	120768997	120769118	0	-	.	gene_id "ENSRNOG00000013293"; gene_version "7"; transcript_id "ENSRNOT00000105123"; transcript_version "2"; exon_number "7"; gene_name "Mccc1"; gene_source "ensembl"; gene_biotype "protein_coding"; transcript_name "Mccc1-203"; transcript_source "ensembl"; transcript_biotype "protein_coding"; exon_id "ENSRNOE00000129630"; exon_version "1";
2	ensembl	CDS	120768997	120769118	0	-	0	gene_id "ENSRNOG00000013293"; gene_version "7"; transcript_id "ENSRNOT00000105123"; transcript_version "2"; exon_number "7"; gene_name "Mccc1"; gene_source "ensembl"; gene_biotype "protein_coding"; transcript_name "Mccc1-203"; transcript_source "ensembl"; transcript_biotype "protein_coding"; protein_id "ENSRNOP00000094692"; protein_version "1";
2	ensembl	exon	120768997	120769118	0	-	.	gene_id "ENSRNOG00000013293"; gene_version "7"; transcript_id "ENSRNOT00000018942"; transcript_version "6"; exon_number "7"; gene_name "Mccc1"; gene_source "ensembl"; gene_biotype "protein_coding"; transcript_name "Mccc1-201"; transcript_source "ensembl"; transcript_biotype "protein_coding"; exon_id "ENSRNOE00000129630"; exon_version "1"; tag "Ensembl_canonical";
2	ensembl	CDS	120768997	120769118	0	-	0	gene_id "ENSRNOG00000013293"; gene_version "7"; transcript_id "ENSRNOT00000018942"; transcript_version "6"; exon_number "7"; gene_name "Mccc1"; gene_source "ensembl"; gene_biotype "protein_coding"; transcript_name "Mccc1-201"; transcript_source "ensembl"; transcript_biotype "protein_coding"; protein_id "ENSRNOP00000018942"; protein_version "4"; tag "Ensembl_canonical";
2	ENSEMBL114_rn	exon	120768997	120769118	10.8606426774079	-	.	gene_id "ENSRNOG00000013293"; transcript_id "ENSRNOG00000013293_tx_2"; exon_id "2_120768997_120769118_-"; exonnum "7"; txlen "1620";
2	ENSEMBL114_rn	exon	120768997	120769118	0.681634585580797	-	.	gene_id "ENSRNOG00000013293"; transcript_id "ENSRNOG00000013293_tx_3"; exon_id "2_120768997_120769118_-"; exonnum "7"; txlen "2557";
2	ENSEMBL114_rn	exon	120768997	120769118	0.0295675774689102	-	.	gene_id "ENSRNOG00000013293"; transcript_id "ENSRNOG00000013293_tx_4"; exon_id "2_120768997_120769118_-"; exonnum "7"; txlen "2718";
2	ensembl	exon	120769200	120769347	0	-	.	gene_id "ENSRNOG00000013293"; gene_version "7"; transcript_id "ENSRNOT00000132682"; transcript_version "1"; exon_number "6"; gene_name "Mccc1"; gene_source "ensembl"; gene_biotype "protein_coding"; transcript_name "Mccc1-204"; transcript_source "ensembl"; transcript_biotype "protein_coding"; exon_id "ENSRNOE00000128995"; exon_version "1";
2	ensembl	CDS	120769200	120769347	0	-	1	gene_id "ENSRNOG00000013293"; gene_version "7"; transcript_id "ENSRNOT00000132682"; transcript_version "1"; exon_number "6"; gene_name "Mccc1"; gene_source "ensembl"; gene_biotype "protein_coding"; transcript_name "Mccc1-204"; transcript_source "ensembl"; transcript_biotype "protein_coding"; protein_id "ENSRNOP00000110548"; protein_version "1";
2	ensembl	exon	120769200	120769347	0	-	.	gene_id "ENSRNOG00000013293"; gene_version "7"; transcript_id "ENSRNOT00000100378"; transcript_version "2"; exon_number "7"; gene_name "Mccc1"; gene_source "ensembl"; gene_biotype "protein_coding"; transcript_name "Mccc1-202"; transcript_source "ensembl"; transcript_biotype "protein_coding"; exon_id "ENSRNOE00000128995"; exon_version "1";
2	ensembl	CDS	120769200	120769347	0	-	1	gene_id "ENSRNOG00000013293"; gene_version "7"; transcript_id "ENSRNOT00000100378"; transcript_version "2"; exon_number "7"; gene_name "Mccc1"; gene_source "ensembl"; gene_biotype "protein_coding"; transcript_name "Mccc1-202"; transcript_source "ensembl"; transcript_biotype "protein_coding"; protein_id "ENSRNOP00000095902"; protein_version "1";
2	ensembl	exon	120769200	120769347	0	-	.	gene_id "ENSRNOG00000013293"; gene_version "7"; transcript_id "ENSRNOT00000105123"; transcript_version "2"; exon_number "6"; gene_name "Mccc1"; gene_source "ensembl"; gene_biotype "protein_coding"; transcript_name "Mccc1-203"; transcript_source "ensembl"; transcript_biotype "protein_coding"; exon_id "ENSRNOE00000128995"; exon_version "1";
2	ensembl	CDS	120769200	120769347	0	-	1	gene_id "ENSRNOG00000013293"; gene_version "7"; transcript_id "ENSRNOT00000105123"; transcript_version "2"; exon_number "6"; gene_name "Mccc1"; gene_source "ensembl"; gene_biotype "protein_coding"; transcript_name "Mccc1-203"; transcript_source "ensembl"; transcript_biotype "protein_coding"; protein_id "ENSRNOP00000094692"; protein_version "1";
2	ensembl	exon	120769200	120769347	0	-	.	gene_id "ENSRNOG00000013293"; gene_version "7"; transcript_id "ENSRNOT00000018942"; transcript_version "6"; exon_number "6"; gene_name "Mccc1"; gene_source "ensembl"; gene_biotype "protein_coding"; transcript_name "Mccc1-201"; transcript_source "ensembl"; transcript_biotype "protein_coding"; exon_id "ENSRNOE00000128995"; exon_version "1"; tag "Ensembl_canonical";
2	ensembl	CDS	120769200	120769347	0	-	1	gene_id "ENSRNOG00000013293"; gene_version "7"; transcript_id "ENSRNOT00000018942"; transcript_version "6"; exon_number "6"; gene_name "Mccc1"; gene_source "ensembl"; gene_biotype "protein_coding"; transcript_name "Mccc1-201"; transcript_source "ensembl"; transcript_biotype "protein_coding"; protein_id "ENSRNOP00000018942"; protein_version "4"; tag "Ensembl_canonical";
2	ENSEMBL114_rn	exon	120769200	120769347	10.8606426774079	-	.	gene_id "ENSRNOG00000013293"; transcript_id "ENSRNOG00000013293_tx_2"; exon_id "2_120769200_120769347_-"; exonnum "6"; txlen "1620";
2	ENSEMBL114_rn	exon	120769200	120769347	0.681634585580797	-	.	gene_id "ENSRNOG00000013293"; transcript_id "ENSRNOG00000013293_tx_3"; exon_id "2_120769200_120769347_-"; exonnum "6"; txlen "2557";
2	ENSEMBL114_rn	exon	120769200	120769347	0.0295675774689102	-	.	gene_id "ENSRNOG00000013293"; transcript_id "ENSRNOG00000013293_tx_4"; exon_id "2_120769200_120769347_-"; exonnum "6"; txlen "2718";
2	ensembl	exon	120769858	120769979	0	-	.	gene_id "ENSRNOG00000013293"; gene_version "7"; transcript_id "ENSRNOT00000132682"; transcript_version "1"; exon_number "5"; gene_name "Mccc1"; gene_source "ensembl"; gene_biotype "protein_coding"; transcript_name "Mccc1-204"; transcript_source "ensembl"; transcript_biotype "protein_coding"; exon_id "ENSRNOE00000128702"; exon_version "1";
2	ensembl	CDS	120769858	120769979	0	-	0	gene_id "ENSRNOG00000013293"; gene_version "7"; transcript_id "ENSRNOT00000132682"; transcript_version "1"; exon_number "5"; gene_name "Mccc1"; gene_source "ensembl"; gene_biotype "protein_coding"; transcript_name "Mccc1-204"; transcript_source "ensembl"; transcript_biotype "protein_coding"; protein_id "ENSRNOP00000110548"; protein_version "1";
2	ensembl	exon	120769858	120769979	0	-	.	gene_id "ENSRNOG00000013293"; gene_version "7"; transcript_id "ENSRNOT00000100378"; transcript_version "2"; exon_number "6"; gene_name "Mccc1"; gene_source "ensembl"; gene_biotype "protein_coding"; transcript_name "Mccc1-202"; transcript_source "ensembl"; transcript_biotype "protein_coding"; exon_id "ENSRNOE00000128702"; exon_version "1";
2	ensembl	CDS	120769858	120769979	0	-	0	gene_id "ENSRNOG00000013293"; gene_version "7"; transcript_id "ENSRNOT00000100378"; transcript_version "2"; exon_number "6"; gene_name "Mccc1"; gene_source "ensembl"; gene_biotype "protein_coding"; transcript_name "Mccc1-202"; transcript_source "ensembl"; transcript_biotype "protein_coding"; protein_id "ENSRNOP00000095902"; protein_version "1";
2	ensembl	exon	120769858	120769979	0	-	.	gene_id "ENSRNOG00000013293"; gene_version "7"; transcript_id "ENSRNOT00000105123"; transcript_version "2"; exon_number "5"; gene_name "Mccc1"; gene_source "ensembl"; gene_biotype "protein_coding"; transcript_name "Mccc1-203"; transcript_source "ensembl"; transcript_biotype "protein_coding"; exon_id "ENSRNOE00000128702"; exon_version "1";
2	ensembl	CDS	120769858	120769979	0	-	0	gene_id "ENSRNOG00000013293"; gene_version "7"; transcript_id "ENSRNOT00000105123"; transcript_version "2"; exon_number "5"; gene_name "Mccc1"; gene_source "ensembl"; gene_biotype "protein_coding"; transcript_name "Mccc1-203"; transcript_source "ensembl"; transcript_biotype "protein_coding"; protein_id "ENSRNOP00000094692"; protein_version "1";
2	ensembl	exon	120769858	120769979	0	-	.	gene_id "ENSRNOG00000013293"; gene_version "7"; transcript_id "ENSRNOT00000018942"; transcript_version "6"; exon_number "5"; gene_name "Mccc1"; gene_source "ensembl"; gene_biotype "protein_coding"; transcript_name "Mccc1-201"; transcript_source "ensembl"; transcript_biotype "protein_coding"; exon_id "ENSRNOE00000128702"; exon_version "1"; tag "Ensembl_canonical";
2	ensembl	CDS	120769858	120769979	0	-	0	gene_id "ENSRNOG00000013293"; gene_version "7"; transcript_id "ENSRNOT00000018942"; transcript_version "6"; exon_number "5"; gene_name "Mccc1"; gene_source "ensembl"; gene_biotype "protein_coding"; transcript_name "Mccc1-201"; transcript_source "ensembl"; transcript_biotype "protein_coding"; protein_id "ENSRNOP00000018942"; protein_version "4"; tag "Ensembl_canonical";
2	ENSEMBL114_rn	exon	120769858	120769979	10.8606426774079	-	.	gene_id "ENSRNOG00000013293"; transcript_id "ENSRNOG00000013293_tx_2"; exon_id "2_120769858_120769979_-"; exonnum "5"; txlen "1620";
2	ENSEMBL114_rn	exon	120769858	120769979	0.681634585580797	-	.	gene_id "ENSRNOG00000013293"; transcript_id "ENSRNOG00000013293_tx_3"; exon_id "2_120769858_120769979_-"; exonnum "5"; txlen "2557";
2	ENSEMBL114_rn	exon	120769858	120769979	0.0295675774689102	-	.	gene_id "ENSRNOG00000013293"; transcript_id "ENSRNOG00000013293_tx_4"; exon_id "2_120769858_120769979_-"; exonnum "5"; txlen "2718";
2	ensembl	exon	120772032	120772127	0	-	.	gene_id "ENSRNOG00000013293"; gene_version "7"; transcript_id "ENSRNOT00000132682"; transcript_version "1"; exon_number "4"; gene_name "Mccc1"; gene_source "ensembl"; gene_biotype "protein_coding"; transcript_name "Mccc1-204"; transcript_source "ensembl"; transcript_biotype "protein_coding"; exon_id "ENSRNOE00000128370"; exon_version "1";
2	ensembl	CDS	120772032	120772127	0	-	0	gene_id "ENSRNOG00000013293"; gene_version "7"; transcript_id "ENSRNOT00000132682"; transcript_version "1"; exon_number "4"; gene_name "Mccc1"; gene_source "ensembl"; gene_biotype "protein_coding"; transcript_name "Mccc1-204"; transcript_source "ensembl"; transcript_biotype "protein_coding"; protein_id "ENSRNOP00000110548"; protein_version "1";
2	ensembl	exon	120772032	120772127	0	-	.	gene_id "ENSRNOG00000013293"; gene_version "7"; transcript_id "ENSRNOT00000100378"; transcript_version "2"; exon_number "5"; gene_name "Mccc1"; gene_source "ensembl"; gene_biotype "protein_coding"; transcript_name "Mccc1-202"; transcript_source "ensembl"; transcript_biotype "protein_coding"; exon_id "ENSRNOE00000128370"; exon_version "1";
2	ensembl	CDS	120772032	120772127	0	-	0	gene_id "ENSRNOG00000013293"; gene_version "7"; transcript_id "ENSRNOT00000100378"; transcript_version "2"; exon_number "5"; gene_name "Mccc1"; gene_source "ensembl"; gene_biotype "protein_coding"; transcript_name "Mccc1-202"; transcript_source "ensembl"; transcript_biotype "protein_coding"; protein_id "ENSRNOP00000095902"; protein_version "1";
2	ensembl	exon	120772032	120772127	0	-	.	gene_id "ENSRNOG00000013293"; gene_version "7"; transcript_id "ENSRNOT00000105123"; transcript_version "2"; exon_number "4"; gene_name "Mccc1"; gene_source "ensembl"; gene_biotype "protein_coding"; transcript_name "Mccc1-203"; transcript_source "ensembl"; transcript_biotype "protein_coding"; exon_id "ENSRNOE00000128370"; exon_version "1";
2	ensembl	CDS	120772032	120772127	0	-	0	gene_id "ENSRNOG00000013293"; gene_version "7"; transcript_id "ENSRNOT00000105123"; transcript_version "2"; exon_number "4"; gene_name "Mccc1"; gene_source "ensembl"; gene_biotype "protein_coding"; transcript_name "Mccc1-203"; transcript_source "ensembl"; transcript_biotype "protein_coding"; protein_id "ENSRNOP00000094692"; protein_version "1";
2	ensembl	exon	120772032	120772127	0	-	.	gene_id "ENSRNOG00000013293"; gene_version "7"; transcript_id "ENSRNOT00000018942"; transcript_version "6"; exon_number "4"; gene_name "Mccc1"; gene_source "ensembl"; gene_biotype "protein_coding"; transcript_name "Mccc1-201"; transcript_source "ensembl"; transcript_biotype "protein_coding"; exon_id "ENSRNOE00000128370"; exon_version "1"; tag "Ensembl_canonical";
2	ensembl	CDS	120772032	120772127	0	-	0	gene_id "ENSRNOG00000013293"; gene_version "7"; transcript_id "ENSRNOT00000018942"; transcript_version "6"; exon_number "4"; gene_name "Mccc1"; gene_source "ensembl"; gene_biotype "protein_coding"; transcript_name "Mccc1-201"; transcript_source "ensembl"; transcript_biotype "protein_coding"; protein_id "ENSRNOP00000018942"; protein_version "4"; tag "Ensembl_canonical";
2	ENSEMBL114_rn	exon	120772032	120772127	10.8606426774079	-	.	gene_id "ENSRNOG00000013293"; transcript_id "ENSRNOG00000013293_tx_2"; exon_id "2_120772032_120772127_-"; exonnum "4"; txlen "1620";
2	ENSEMBL114_rn	exon	120772032	120772127	0.681634585580797	-	.	gene_id "ENSRNOG00000013293"; transcript_id "ENSRNOG00000013293_tx_3"; exon_id "2_120772032_120772127_-"; exonnum "4"; txlen "2557";
2	ENSEMBL114_rn	exon	120772032	120772127	0.0295675774689102	-	.	gene_id "ENSRNOG00000013293"; transcript_id "ENSRNOG00000013293_tx_4"; exon_id "2_120772032_120772127_-"; exonnum "4"; txlen "2718";
2	ensembl	exon	120775228	120775364	0	-	.	gene_id "ENSRNOG00000013293"; gene_version "7"; transcript_id "ENSRNOT00000132682"; transcript_version "1"; exon_number "3"; gene_name "Mccc1"; gene_source "ensembl"; gene_biotype "protein_coding"; transcript_name "Mccc1-204"; transcript_source "ensembl"; transcript_biotype "protein_coding"; exon_id "ENSRNOE00000483643"; exon_version "1";
2	ensembl	CDS	120775228	120775364	0	-	2	gene_id "ENSRNOG00000013293"; gene_version "7"; transcript_id "ENSRNOT00000132682"; transcript_version "1"; exon_number "3"; gene_name "Mccc1"; gene_source "ensembl"; gene_biotype "protein_coding"; transcript_name "Mccc1-204"; transcript_source "ensembl"; transcript_biotype "protein_coding"; protein_id "ENSRNOP00000110548"; protein_version "1";
2	ensembl	exon	120775228	120775364	0	-	.	gene_id "ENSRNOG00000013293"; gene_version "7"; transcript_id "ENSRNOT00000100378"; transcript_version "2"; exon_number "4"; gene_name "Mccc1"; gene_source "ensembl"; gene_biotype "protein_coding"; transcript_name "Mccc1-202"; transcript_source "ensembl"; transcript_biotype "protein_coding"; exon_id "ENSRNOE00000483643"; exon_version "1";
2	ensembl	CDS	120775228	120775364	0	-	2	gene_id "ENSRNOG00000013293"; gene_version "7"; transcript_id "ENSRNOT00000100378"; transcript_version "2"; exon_number "4"; gene_name "Mccc1"; gene_source "ensembl"; gene_biotype "protein_coding"; transcript_name "Mccc1-202"; transcript_source "ensembl"; transcript_biotype "protein_coding"; protein_id "ENSRNOP00000095902"; protein_version "1";
2	ensembl	exon	120775228	120775364	0	-	.	gene_id "ENSRNOG00000013293"; gene_version "7"; transcript_id "ENSRNOT00000105123"; transcript_version "2"; exon_number "3"; gene_name "Mccc1"; gene_source "ensembl"; gene_biotype "protein_coding"; transcript_name "Mccc1-203"; transcript_source "ensembl"; transcript_biotype "protein_coding"; exon_id "ENSRNOE00000483643"; exon_version "1";
2	ensembl	CDS	120775228	120775364	0	-	2	gene_id "ENSRNOG00000013293"; gene_version "7"; transcript_id "ENSRNOT00000105123"; transcript_version "2"; exon_number "3"; gene_name "Mccc1"; gene_source "ensembl"; gene_biotype "protein_coding"; transcript_name "Mccc1-203"; transcript_source "ensembl"; transcript_biotype "protein_coding"; protein_id "ENSRNOP00000094692"; protein_version "1";
2	ensembl	exon	120775228	120775364	0	-	.	gene_id "ENSRNOG00000013293"; gene_version "7"; transcript_id "ENSRNOT00000018942"; transcript_version "6"; exon_number "3"; gene_name "Mccc1"; gene_source "ensembl"; gene_biotype "protein_coding"; transcript_name "Mccc1-201"; transcript_source "ensembl"; transcript_biotype "protein_coding"; exon_id "ENSRNOE00000483643"; exon_version "1"; tag "Ensembl_canonical";
2	ensembl	CDS	120775228	120775364	0	-	2	gene_id "ENSRNOG00000013293"; gene_version "7"; transcript_id "ENSRNOT00000018942"; transcript_version "6"; exon_number "3"; gene_name "Mccc1"; gene_source "ensembl"; gene_biotype "protein_coding"; transcript_name "Mccc1-201"; transcript_source "ensembl"; transcript_biotype "protein_coding"; protein_id "ENSRNOP00000018942"; protein_version "4"; tag "Ensembl_canonical";
2	ENSEMBL114_rn	exon	120775228	120775364	10.8606426774079	-	.	gene_id "ENSRNOG00000013293"; transcript_id "ENSRNOG00000013293_tx_2"; exon_id "2_120775228_120775364_-"; exonnum "3"; txlen "1620";
2	ENSEMBL114_rn	exon	120775228	120775364	0.681634585580797	-	.	gene_id "ENSRNOG00000013293"; transcript_id "ENSRNOG00000013293_tx_3"; exon_id "2_120775228_120775364_-"; exonnum "3"; txlen "2557";
2	ENSEMBL114_rn	exon	120775228	120775364	0.0295675774689102	-	.	gene_id "ENSRNOG00000013293"; transcript_id "ENSRNOG00000013293_tx_4"; exon_id "2_120775228_120775364_-"; exonnum "3"; txlen "2718";
2	ensembl	exon	120776994	120777040	0	-	.	gene_id "ENSRNOG00000013293"; gene_version "7"; transcript_id "ENSRNOT00000132682"; transcript_version "1"; exon_number "2"; gene_name "Mccc1"; gene_source "ensembl"; gene_biotype "protein_coding"; transcript_name "Mccc1-204"; transcript_source "ensembl"; transcript_biotype "protein_coding"; exon_id "ENSRNOE00000499675"; exon_version "1";
2	ensembl	CDS	120776994	120777040	0	-	1	gene_id "ENSRNOG00000013293"; gene_version "7"; transcript_id "ENSRNOT00000132682"; transcript_version "1"; exon_number "2"; gene_name "Mccc1"; gene_source "ensembl"; gene_biotype "protein_coding"; transcript_name "Mccc1-204"; transcript_source "ensembl"; transcript_biotype "protein_coding"; protein_id "ENSRNOP00000110548"; protein_version "1";
2	ensembl	exon	120776994	120777040	0	-	.	gene_id "ENSRNOG00000013293"; gene_version "7"; transcript_id "ENSRNOT00000100378"; transcript_version "2"; exon_number "3"; gene_name "Mccc1"; gene_source "ensembl"; gene_biotype "protein_coding"; transcript_name "Mccc1-202"; transcript_source "ensembl"; transcript_biotype "protein_coding"; exon_id "ENSRNOE00000499675"; exon_version "1";
2	ensembl	CDS	120776994	120777040	0	-	1	gene_id "ENSRNOG00000013293"; gene_version "7"; transcript_id "ENSRNOT00000100378"; transcript_version "2"; exon_number "3"; gene_name "Mccc1"; gene_source "ensembl"; gene_biotype "protein_coding"; transcript_name "Mccc1-202"; transcript_source "ensembl"; transcript_biotype "protein_coding"; protein_id "ENSRNOP00000095902"; protein_version "1";
2	ensembl	exon	120776994	120777040	0	-	.	gene_id "ENSRNOG00000013293"; gene_version "7"; transcript_id "ENSRNOT00000105123"; transcript_version "2"; exon_number "2"; gene_name "Mccc1"; gene_source "ensembl"; gene_biotype "protein_coding"; transcript_name "Mccc1-203"; transcript_source "ensembl"; transcript_biotype "protein_coding"; exon_id "ENSRNOE00000499675"; exon_version "1";
2	ensembl	CDS	120776994	120777040	0	-	1	gene_id "ENSRNOG00000013293"; gene_version "7"; transcript_id "ENSRNOT00000105123"; transcript_version "2"; exon_number "2"; gene_name "Mccc1"; gene_source "ensembl"; gene_biotype "protein_coding"; transcript_name "Mccc1-203"; transcript_source "ensembl"; transcript_biotype "protein_coding"; protein_id "ENSRNOP00000094692"; protein_version "1";
2	ensembl	exon	120776994	120777040	0	-	.	gene_id "ENSRNOG00000013293"; gene_version "7"; transcript_id "ENSRNOT00000018942"; transcript_version "6"; exon_number "2"; gene_name "Mccc1"; gene_source "ensembl"; gene_biotype "protein_coding"; transcript_name "Mccc1-201"; transcript_source "ensembl"; transcript_biotype "protein_coding"; exon_id "ENSRNOE00000499675"; exon_version "1"; tag "Ensembl_canonical";
2	ensembl	CDS	120776994	120777040	0	-	1	gene_id "ENSRNOG00000013293"; gene_version "7"; transcript_id "ENSRNOT00000018942"; transcript_version "6"; exon_number "2"; gene_name "Mccc1"; gene_source "ensembl"; gene_biotype "protein_coding"; transcript_name "Mccc1-201"; transcript_source "ensembl"; transcript_biotype "protein_coding"; protein_id "ENSRNOP00000018942"; protein_version "4"; tag "Ensembl_canonical";
2	ENSEMBL114_rn	exon	120776994	120777040	10.8606426774079	-	.	gene_id "ENSRNOG00000013293"; transcript_id "ENSRNOG00000013293_tx_2"; exon_id "2_120776994_120777040_-"; exonnum "2"; txlen "1620";
2	ENSEMBL114_rn	exon	120776994	120777040	0.681634585580797	-	.	gene_id "ENSRNOG00000013293"; transcript_id "ENSRNOG00000013293_tx_3"; exon_id "2_120776994_120777040_-"; exonnum "2"; txlen "2557";
2	ENSEMBL114_rn	exon	120776994	120777040	0.0295675774689102	-	.	gene_id "ENSRNOG00000013293"; transcript_id "ENSRNOG00000013293_tx_4"; exon_id "2_120776994_120777040_-"; exonnum "2"; txlen "2718";
2	ensembl	exon	120777293	120777318	0	-	.	gene_id "ENSRNOG00000013293"; gene_version "7"; transcript_id "ENSRNOT00000100378"; transcript_version "2"; exon_number "2"; gene_name "Mccc1"; gene_source "ensembl"; gene_biotype "protein_coding"; transcript_name "Mccc1-202"; transcript_source "ensembl"; transcript_biotype "protein_coding"; exon_id "ENSRNOE00000662843"; exon_version "1";
2	ensembl	CDS	120777293	120777318	0	-	0	gene_id "ENSRNOG00000013293"; gene_version "7"; transcript_id "ENSRNOT00000100378"; transcript_version "2"; exon_number "2"; gene_name "Mccc1"; gene_source "ensembl"; gene_biotype "protein_coding"; transcript_name "Mccc1-202"; transcript_source "ensembl"; transcript_biotype "protein_coding"; protein_id "ENSRNOP00000095902"; protein_version "1";
2	ensembl	exon	120777355	120777378	0	-	.	gene_id "ENSRNOG00000013293"; gene_version "7"; transcript_id "ENSRNOT00000100378"; transcript_version "2"; exon_number "1"; gene_name "Mccc1"; gene_source "ensembl"; gene_biotype "protein_coding"; transcript_name "Mccc1-202"; transcript_source "ensembl"; transcript_biotype "protein_coding"; exon_id "ENSRNOE00000603748"; exon_version "1";
2	ensembl	CDS	120777355	120777378	0	-	0	gene_id "ENSRNOG00000013293"; gene_version "7"; transcript_id "ENSRNOT00000100378"; transcript_version "2"; exon_number "1"; gene_name "Mccc1"; gene_source "ensembl"; gene_biotype "protein_coding"; transcript_name "Mccc1-202"; transcript_source "ensembl"; transcript_biotype "protein_coding"; protein_id "ENSRNOP00000095902"; protein_version "1";
2	sraer114_ss	exon	120778792	120779047	0.0295675774689102	-	.	gene_id "ENSRNOG00000013293"; transcript_id "ENSRNOG00000013293_tx_4"; exon_id "2_120778792_120779047_-"; exonnum "1"; txlen "2718";
2	ensembl	CDS	120779147	120779223	0	-	0	gene_id "ENSRNOG00000013293"; gene_version "7"; transcript_id "ENSRNOT00000132682"; transcript_version "1"; exon_number "1"; gene_name "Mccc1"; gene_source "ensembl"; gene_biotype "protein_coding"; transcript_name "Mccc1-204"; transcript_source "ensembl"; transcript_biotype "protein_coding"; protein_id "ENSRNOP00000110548"; protein_version "1";
2	ensembl	CDS	120779147	120779223	0	-	0	gene_id "ENSRNOG00000013293"; gene_version "7"; transcript_id "ENSRNOT00000105123"; transcript_version "2"; exon_number "1"; gene_name "Mccc1"; gene_source "ensembl"; gene_biotype "protein_coding"; transcript_name "Mccc1-203"; transcript_source "ensembl"; transcript_biotype "protein_coding"; protein_id "ENSRNOP00000094692"; protein_version "1";
2	ensembl	exon	120779147	120779241	0	-	.	gene_id "ENSRNOG00000013293"; gene_version "7"; transcript_id "ENSRNOT00000132682"; transcript_version "1"; exon_number "1"; gene_name "Mccc1"; gene_source "ensembl"; gene_biotype "protein_coding"; transcript_name "Mccc1-204"; transcript_source "ensembl"; transcript_biotype "protein_coding"; exon_id "ENSRNOE00000597721"; exon_version "1";
2	ensembl	exon	120779147	120779241	0	-	.	gene_id "ENSRNOG00000013293"; gene_version "7"; transcript_id "ENSRNOT00000105123"; transcript_version "2"; exon_number "1"; gene_name "Mccc1"; gene_source "ensembl"; gene_biotype "protein_coding"; transcript_name "Mccc1-203"; transcript_source "ensembl"; transcript_biotype "protein_coding"; exon_id "ENSRNOE00000597721"; exon_version "1";
2	ENSEMBL114_rn	exon	120779147	120779241	10.8606426774079	-	.	gene_id "ENSRNOG00000013293"; transcript_id "ENSRNOG00000013293_tx_2"; exon_id "2_120779147_120779241_-"; exonnum "1"; txlen "1620";
2	ENSEMBL114_rn	exon	120779147	120779241	0.681634585580797	-	.	gene_id "ENSRNOG00000013293"; transcript_id "ENSRNOG00000013293_tx_3"; exon_id "2_120779147_120779241_-"; exonnum "1"; txlen "2557";
2	ensembl	CDS	120779147	120779355	0	-	0	gene_id "ENSRNOG00000013293"; gene_version "7"; transcript_id "ENSRNOT00000018942"; transcript_version "6"; exon_number "1"; gene_name "Mccc1"; gene_source "ensembl"; gene_biotype "protein_coding"; transcript_name "Mccc1-201"; transcript_source "ensembl"; transcript_biotype "protein_coding"; protein_id "ENSRNOP00000018942"; protein_version "4"; tag "Ensembl_canonical";
2	ensembl	exon	120779147	120779554	0	-	.	gene_id "ENSRNOG00000013293"; gene_version "7"; transcript_id "ENSRNOT00000018942"; transcript_version "6"; exon_number "1"; gene_name "Mccc1"; gene_source "ensembl"; gene_biotype "protein_coding"; transcript_name "Mccc1-201"; transcript_source "ensembl"; transcript_biotype "protein_coding"; exon_id "ENSRNOE00000497358"; exon_version "4"; tag "Ensembl_canonical";
2	ensembl	start_codon	120779221	120779223	0	-	0	gene_id "ENSRNOG00000013293"; gene_version "7"; transcript_id "ENSRNOT00000132682"; transcript_version "1"; exon_number "1"; gene_name "Mccc1"; gene_source "ensembl"; gene_biotype "protein_coding"; transcript_name "Mccc1-204"; transcript_source "ensembl"; transcript_biotype "protein_coding";
2	ensembl	start_codon	120779221	120779223	0	-	0	gene_id "ENSRNOG00000013293"; gene_version "7"; transcript_id "ENSRNOT00000105123"; transcript_version "2"; exon_number "1"; gene_name "Mccc1"; gene_source "ensembl"; gene_biotype "protein_coding"; transcript_name "Mccc1-203"; transcript_source "ensembl"; transcript_biotype "protein_coding";
2	ensembl	five_prime_utr	120779224	120779241	0	-	.	gene_id "ENSRNOG00000013293"; gene_version "7"; transcript_id "ENSRNOT00000132682"; transcript_version "1"; gene_name "Mccc1"; gene_source "ensembl"; gene_biotype "protein_coding"; transcript_name "Mccc1-204"; transcript_source "ensembl"; transcript_biotype "protein_coding";
2	ensembl	five_prime_utr	120779224	120779241	0	-	.	gene_id "ENSRNOG00000013293"; gene_version "7"; transcript_id "ENSRNOT00000105123"; transcript_version "2"; gene_name "Mccc1"; gene_source "ensembl"; gene_biotype "protein_coding"; transcript_name "Mccc1-203"; transcript_source "ensembl"; transcript_biotype "protein_coding";
2	ensembl	start_codon	120779353	120779355	0	-	0	gene_id "ENSRNOG00000013293"; gene_version "7"; transcript_id "ENSRNOT00000018942"; transcript_version "6"; exon_number "1"; gene_name "Mccc1"; gene_source "ensembl"; gene_biotype "protein_coding"; transcript_name "Mccc1-201"; transcript_source "ensembl"; transcript_biotype "protein_coding"; tag "Ensembl_canonical";
2	ensembl	five_prime_utr	120779356	120779554	0	-	.	gene_id "ENSRNOG00000013293"; gene_version "7"; transcript_id "ENSRNOT00000018942"; transcript_version "6"; gene_name "Mccc1"; gene_source "ensembl"; gene_biotype "protein_coding"; transcript_name "Mccc1-201"; transcript_source "ensembl"; transcript_biotype "protein_coding"; tag "Ensembl_canonical";
2	sraer114_es	exon	120790987	120791177	0.120746268934253	-	.	gene_id "ENSRNOG00000056177"; transcript_id "ENSRNOG00000056177_tx_12"; exon_id "2_120790987_120791177_-"; exonnum "11"; txlen "1549";
2	sraer114_es	exon	120790987	120791177	0.120746268934253	-	.	gene_id "ENSRNOG00000056177"; transcript_id "ENSRNOG00000056177_tx_13"; exon_id "2_120790987_120791177_-"; exonnum "11"; txlen "1604";
2	sraer114_es	exon	120790987	120791177	0.0953954153360926	-	.	gene_id "ENSRNOG00000056177"; transcript_id "ENSRNOG00000056177_tx_14"; exon_id "2_120790987_120791177_-"; exonnum "13"; txlen "1885";
2	sraer114_es	exon	120790987	120791177	0.0953954153360926	-	.	gene_id "ENSRNOG00000056177"; transcript_id "ENSRNOG00000056177_tx_15"; exon_id "2_120790987_120791177_-"; exonnum "13"; txlen "1940";
2	sraer114_es	exon	120790987	120791177	0.0531283583310712	-	.	gene_id "ENSRNOG00000056177"; transcript_id "ENSRNOG00000056177_tx_16"; exon_id "2_120790987_120791177_-"; exonnum "12"; txlen "1813";
2	sraer114_es	exon	120790987	120791177	0.0531283583310712	-	.	gene_id "ENSRNOG00000056177"; transcript_id "ENSRNOG00000056177_tx_17"; exon_id "2_120790987_120791177_-"; exonnum "12"; txlen "1626";
2	sraer114_es	exon	120790987	120791177	0.0531283583310712	-	.	gene_id "ENSRNOG00000056177"; transcript_id "ENSRNOG00000056177_tx_18"; exon_id "2_120790987_120791177_-"; exonnum "12"; txlen "1868";
2	sraer114_es	exon	120790987	120791177	0.0531283583310712	-	.	gene_id "ENSRNOG00000056177"; transcript_id "ENSRNOG00000056177_tx_19"; exon_id "2_120790987_120791177_-"; exonnum "12"; txlen "1681";
2	sraer114_es	exon	120790987	120791177	0.050649858862374	-	.	gene_id "ENSRNOG00000056177"; transcript_id "ENSRNOG00000056177_tx_20"; exon_id "2_120790987_120791177_-"; exonnum "11"; txlen "1600";
2	sraer114_es	exon	120790987	120791177	0.0484781951196173	-	.	gene_id "ENSRNOG00000056177"; transcript_id "ENSRNOG00000056177_tx_22"; exon_id "2_120790987_120791177_-"; exonnum "12"; txlen "1891";
2	sraer114_es	exon	120790987	120791177	0.0442076314972136	-	.	gene_id "ENSRNOG00000056177"; transcript_id "ENSRNOG00000056177_tx_23"; exon_id "2_120790987_120791177_-"; exonnum "14"; txlen "1962";
2	sraer114_es	exon	120790987	120791177	0.0442076314972136	-	.	gene_id "ENSRNOG00000056177"; transcript_id "ENSRNOG00000056177_tx_24"; exon_id "2_120790987_120791177_-"; exonnum "14"; txlen "2017";
2	sraer114_es	exon	120790987	120791177	0.0389570493122267	-	.	gene_id "ENSRNOG00000056177"; transcript_id "ENSRNOG00000056177_tx_25"; exon_id "2_120790987_120791177_-"; exonnum "11"; txlen "1747";
2	sraer114_es	exon	120790987	120791177	0.0106364226158709	-	.	gene_id "ENSRNOG00000056177"; transcript_id "ENSRNOG00000056177_tx_26"; exon_id "2_120790987_120791177_-"; exonnum "17"; txlen "2468";
2	sraer114_es	exon	120790987	120791177	0.0106364226158709	-	.	gene_id "ENSRNOG00000056177"; transcript_id "ENSRNOG00000056177_tx_27"; exon_id "2_120790987_120791177_-"; exonnum "17"; txlen "2523";
2	sraer114_es	exon	120790987	120791177	0.513040835069891	-	.	gene_id "ENSRNOG00000056177"; transcript_id "ENSRNOG00000056177_tx_3"; exon_id "2_120790987_120791177_-"; exonnum "12"; txlen "1840";
2	sraer114_es	exon	120790987	120791177	0.498551282797781	-	.	gene_id "ENSRNOG00000056177"; transcript_id "ENSRNOG00000056177_tx_4"; exon_id "2_120790987_120791177_-"; exonnum "12"; txlen "1895";
2	sraer114_es	exon	120790987	120791177	0.252228894171905	-	.	gene_id "ENSRNOG00000056177"; transcript_id "ENSRNOG00000056177_tx_6"; exon_id "2_120790987_120791177_-"; exonnum "13"; txlen "1917";
2	sraer114_es	exon	120790987	120791177	0.252228894171905	-	.	gene_id "ENSRNOG00000056177"; transcript_id "ENSRNOG00000056177_tx_7"; exon_id "2_120790987_120791177_-"; exonnum "13"; txlen "1972";
2	sraer114_mid	exon	120793465	120793541	0.0531283583310712	-	.	gene_id "ENSRNOG00000056177"; transcript_id "ENSRNOG00000056177_tx_16"; exon_id "2_120793465_120793541_-"; exonnum "11"; txlen "1813";
2	sraer114_mid	exon	120793465	120793541	0.0531283583310712	-	.	gene_id "ENSRNOG00000056177"; transcript_id "ENSRNOG00000056177_tx_17"; exon_id "2_120793465_120793541_-"; exonnum "11"; txlen "1626";
2	sraer114_mid	exon	120793465	120793541	0.0531283583310712	-	.	gene_id "ENSRNOG00000056177"; transcript_id "ENSRNOG00000056177_tx_18"; exon_id "2_120793465_120793541_-"; exonnum "11"; txlen "1868";
2	sraer114_mid	exon	120793465	120793541	0.0531283583310712	-	.	gene_id "ENSRNOG00000056177"; transcript_id "ENSRNOG00000056177_tx_19"; exon_id "2_120793465_120793541_-"; exonnum "11"; txlen "1681";
2	sraer114_mid	exon	120793465	120793541	0.0442076314972136	-	.	gene_id "ENSRNOG00000056177"; transcript_id "ENSRNOG00000056177_tx_23"; exon_id "2_120793465_120793541_-"; exonnum "13"; txlen "1962";
2	sraer114_mid	exon	120793465	120793541	0.0442076314972136	-	.	gene_id "ENSRNOG00000056177"; transcript_id "ENSRNOG00000056177_tx_24"; exon_id "2_120793465_120793541_-"; exonnum "13"; txlen "2017";
2	sraer114_mid	exon	120793465	120793541	0.0106364226158709	-	.	gene_id "ENSRNOG00000056177"; transcript_id "ENSRNOG00000056177_tx_26"; exon_id "2_120793465_120793541_-"; exonnum "16"; txlen "2468";
2	sraer114_mid	exon	120793465	120793541	0.0106364226158709	-	.	gene_id "ENSRNOG00000056177"; transcript_id "ENSRNOG00000056177_tx_27"; exon_id "2_120793465_120793541_-"; exonnum "16"; txlen "2523";
2	sraer114_mid	exon	120793465	120793541	0.252228894171905	-	.	gene_id "ENSRNOG00000056177"; transcript_id "ENSRNOG00000056177_tx_6"; exon_id "2_120793465_120793541_-"; exonnum "12"; txlen "1917";
2	sraer114_mid	exon	120793465	120793541	0.252228894171905	-	.	gene_id "ENSRNOG00000056177"; transcript_id "ENSRNOG00000056177_tx_7"; exon_id "2_120793465_120793541_-"; exonnum "12"; txlen "1972";
2	sraer114_mid	exon	120793667	120793711	0.0953954153360926	-	.	gene_id "ENSRNOG00000056177"; transcript_id "ENSRNOG00000056177_tx_14"; exon_id "2_120793667_120793711_-"; exonnum "12"; txlen "1885";
2	sraer114_mid	exon	120793667	120793711	0.0953954153360926	-	.	gene_id "ENSRNOG00000056177"; transcript_id "ENSRNOG00000056177_tx_15"; exon_id "2_120793667_120793711_-"; exonnum "12"; txlen "1940";
2	sraer114_mid	exon	120793667	120793711	0.0442076314972136	-	.	gene_id "ENSRNOG00000056177"; transcript_id "ENSRNOG00000056177_tx_23"; exon_id "2_120793667_120793711_-"; exonnum "12"; txlen "1962";
2	sraer114_mid	exon	120793667	120793711	0.0442076314972136	-	.	gene_id "ENSRNOG00000056177"; transcript_id "ENSRNOG00000056177_tx_24"; exon_id "2_120793667_120793711_-"; exonnum "12"; txlen "2017";
2	sraer114_mid	exon	120793667	120793711	0.0106364226158709	-	.	gene_id "ENSRNOG00000056177"; transcript_id "ENSRNOG00000056177_tx_26"; exon_id "2_120793667_120793711_-"; exonnum "15"; txlen "2468";
2	sraer114_mid	exon	120793667	120793711	0.0106364226158709	-	.	gene_id "ENSRNOG00000056177"; transcript_id "ENSRNOG00000056177_tx_27"; exon_id "2_120793667_120793711_-"; exonnum "15"; txlen "2523";
2	ensembl	stop_codon	120793728	120793730	0	-	0	gene_id "ENSRNOG00000056177"; gene_version "3"; transcript_id "ENSRNOT00000080181"; transcript_version "3"; exon_number "13"; gene_name "Ccdc144b"; gene_source "ensembl"; gene_biotype "protein_coding"; transcript_name "Ccdc144b-201"; transcript_source "ensembl"; transcript_biotype "protein_coding"; tag "Ensembl_canonical";
2	ensembl	exon	120793728	120793736	0	-	.	gene_id "ENSRNOG00000056177"; gene_version "3"; transcript_id "ENSRNOT00000080181"; transcript_version "3"; exon_number "13"; gene_name "Ccdc144b"; gene_source "ensembl"; gene_biotype "protein_coding"; transcript_name "Ccdc144b-201"; transcript_source "ensembl"; transcript_biotype "protein_coding"; exon_id "ENSRNOE00000694108"; exon_version "1"; tag "Ensembl_canonical";
2	ensembl	gene	120793728	120852850	0	-	.	gene_id "ENSRNOG00000056177"; gene_version "3"; gene_name "Ccdc144b"; gene_source "ensembl"; gene_biotype "protein_coding";
2	ensembl	transcript	120793728	120852850	0	-	.	gene_id "ENSRNOG00000056177"; gene_version "3"; transcript_id "ENSRNOT00000080181"; transcript_version "3"; gene_name "Ccdc144b"; gene_source "ensembl"; gene_biotype "protein_coding"; transcript_name "Ccdc144b-201"; transcript_source "ensembl"; transcript_biotype "protein_coding"; tag "Ensembl_canonical";
2	ensembl	CDS	120793731	120793736	0	-	0	gene_id "ENSRNOG00000056177"; gene_version "3"; transcript_id "ENSRNOT00000080181"; transcript_version "3"; exon_number "13"; gene_name "Ccdc144b"; gene_source "ensembl"; gene_biotype "protein_coding"; transcript_name "Ccdc144b-201"; transcript_source "ensembl"; transcript_biotype "protein_coding"; protein_id "ENSRNOP00000072862"; protein_version "3"; tag "Ensembl_canonical";
2	ensembl	exon	120793738	120793746	0	-	.	gene_id "ENSRNOG00000056177"; gene_version "3"; transcript_id "ENSRNOT00000080181"; transcript_version "3"; exon_number "12"; gene_name "Ccdc144b"; gene_source "ensembl"; gene_biotype "protein_coding"; transcript_name "Ccdc144b-201"; transcript_source "ensembl"; transcript_biotype "protein_coding"; exon_id "ENSRNOE00000749864"; exon_version "1"; tag "Ensembl_canonical";
2	ensembl	CDS	120793738	120793746	0	-	0	gene_id "ENSRNOG00000056177"; gene_version "3"; transcript_id "ENSRNOT00000080181"; transcript_version "3"; exon_number "12"; gene_name "Ccdc144b"; gene_source "ensembl"; gene_biotype "protein_coding"; transcript_name "Ccdc144b-201"; transcript_source "ensembl"; transcript_biotype "protein_coding"; protein_id "ENSRNOP00000072862"; protein_version "3"; tag "Ensembl_canonical";
2	ensembl	exon	120793750	120793758	0	-	.	gene_id "ENSRNOG00000056177"; gene_version "3"; transcript_id "ENSRNOT00000080181"; transcript_version "3"; exon_number "11"; gene_name "Ccdc144b"; gene_source "ensembl"; gene_biotype "protein_coding"; transcript_name "Ccdc144b-201"; transcript_source "ensembl"; transcript_biotype "protein_coding"; exon_id "ENSRNOE00000675560"; exon_version "1"; tag "Ensembl_canonical";
2	ensembl	CDS	120793750	120793758	0	-	0	gene_id "ENSRNOG00000056177"; gene_version "3"; transcript_id "ENSRNOT00000080181"; transcript_version "3"; exon_number "11"; gene_name "Ccdc144b"; gene_source "ensembl"; gene_biotype "protein_coding"; transcript_name "Ccdc144b-201"; transcript_source "ensembl"; transcript_biotype "protein_coding"; protein_id "ENSRNOP00000072862"; protein_version "3"; tag "Ensembl_canonical";
2	sraer114_mid	exon	120795839	120795884	0.120746268934253	-	.	gene_id "ENSRNOG00000056177"; transcript_id "ENSRNOG00000056177_tx_12"; exon_id "2_120795839_120795884_-"; exonnum "10"; txlen "1549";
2	sraer114_mid	exon	120795839	120795884	0.120746268934253	-	.	gene_id "ENSRNOG00000056177"; transcript_id "ENSRNOG00000056177_tx_13"; exon_id "2_120795839_120795884_-"; exonnum "10"; txlen "1604";
2	sraer114_mid	exon	120795839	120795884	0.0953954153360926	-	.	gene_id "ENSRNOG00000056177"; transcript_id "ENSRNOG00000056177_tx_14"; exon_id "2_120795839_120795884_-"; exonnum "11"; txlen "1885";
2	sraer114_mid	exon	120795839	120795884	0.0953954153360926	-	.	gene_id "ENSRNOG00000056177"; transcript_id "ENSRNOG00000056177_tx_15"; exon_id "2_120795839_120795884_-"; exonnum "11"; txlen "1940";
2	sraer114_mid	exon	120795839	120795884	0.0531283583310712	-	.	gene_id "ENSRNOG00000056177"; transcript_id "ENSRNOG00000056177_tx_16"; exon_id "2_120795839_120795884_-"; exonnum "10"; txlen "1813";
2	sraer114_mid	exon	120795839	120795884	0.0531283583310712	-	.	gene_id "ENSRNOG00000056177"; transcript_id "ENSRNOG00000056177_tx_17"; exon_id "2_120795839_120795884_-"; exonnum "10"; txlen "1626";
2	sraer114_mid	exon	120795839	120795884	0.0531283583310712	-	.	gene_id "ENSRNOG00000056177"; transcript_id "ENSRNOG00000056177_tx_18"; exon_id "2_120795839_120795884_-"; exonnum "10"; txlen "1868";
2	sraer114_mid	exon	120795839	120795884	0.0531283583310712	-	.	gene_id "ENSRNOG00000056177"; transcript_id "ENSRNOG00000056177_tx_19"; exon_id "2_120795839_120795884_-"; exonnum "10"; txlen "1681";
2	sraer114_mid	exon	120795839	120795884	0.050649858862374	-	.	gene_id "ENSRNOG00000056177"; transcript_id "ENSRNOG00000056177_tx_20"; exon_id "2_120795839_120795884_-"; exonnum "10"; txlen "1600";
2	sraer114_mid	exon	120795839	120795884	0.0484781951196173	-	.	gene_id "ENSRNOG00000056177"; transcript_id "ENSRNOG00000056177_tx_22"; exon_id "2_120795839_120795884_-"; exonnum "11"; txlen "1891";
2	sraer114_mid	exon	120795839	120795884	0.0442076314972136	-	.	gene_id "ENSRNOG00000056177"; transcript_id "ENSRNOG00000056177_tx_23"; exon_id "2_120795839_120795884_-"; exonnum "11"; txlen "1962";
2	sraer114_mid	exon	120795839	120795884	0.0442076314972136	-	.	gene_id "ENSRNOG00000056177"; transcript_id "ENSRNOG00000056177_tx_24"; exon_id "2_120795839_120795884_-"; exonnum "11"; txlen "2017";
2	sraer114_mid	exon	120795839	120795884	0.0389570493122267	-	.	gene_id "ENSRNOG00000056177"; transcript_id "ENSRNOG00000056177_tx_25"; exon_id "2_120795839_120795884_-"; exonnum "10"; txlen "1747";
2	sraer114_mid	exon	120795839	120795884	0.0106364226158709	-	.	gene_id "ENSRNOG00000056177"; transcript_id "ENSRNOG00000056177_tx_26"; exon_id "2_120795839_120795884_-"; exonnum "14"; txlen "2468";
2	sraer114_mid	exon	120795839	120795884	0.0106364226158709	-	.	gene_id "ENSRNOG00000056177"; transcript_id "ENSRNOG00000056177_tx_27"; exon_id "2_120795839_120795884_-"; exonnum "14"; txlen "2523";
2	sraer114_mid	exon	120795839	120795884	0.513040835069891	-	.	gene_id "ENSRNOG00000056177"; transcript_id "ENSRNOG00000056177_tx_3"; exon_id "2_120795839_120795884_-"; exonnum "11"; txlen "1840";
2	sraer114_mid	exon	120795839	120795884	0.498551282797781	-	.	gene_id "ENSRNOG00000056177"; transcript_id "ENSRNOG00000056177_tx_4"; exon_id "2_120795839_120795884_-"; exonnum "11"; txlen "1895";
2	sraer114_mid	exon	120795839	120795884	0.252228894171905	-	.	gene_id "ENSRNOG00000056177"; transcript_id "ENSRNOG00000056177_tx_6"; exon_id "2_120795839_120795884_-"; exonnum "11"; txlen "1917";
2	sraer114_mid	exon	120795839	120795884	0.252228894171905	-	.	gene_id "ENSRNOG00000056177"; transcript_id "ENSRNOG00000056177_tx_7"; exon_id "2_120795839_120795884_-"; exonnum "11"; txlen "1972";
2	ensembl	exon	120800356	120800578	0	-	.	gene_id "ENSRNOG00000056177"; gene_version "3"; transcript_id "ENSRNOT00000080181"; transcript_version "3"; exon_number "10"; gene_name "Ccdc144b"; gene_source "ensembl"; gene_biotype "protein_coding"; transcript_name "Ccdc144b-201"; transcript_source "ensembl"; transcript_biotype "protein_coding"; exon_id "ENSRNOE00000566581"; exon_version "1"; tag "Ensembl_canonical";
2	ensembl	CDS	120800356	120800578	0	-	1	gene_id "ENSRNOG00000056177"; gene_version "3"; transcript_id "ENSRNOT00000080181"; transcript_version "3"; exon_number "10"; gene_name "Ccdc144b"; gene_source "ensembl"; gene_biotype "protein_coding"; transcript_name "Ccdc144b-201"; transcript_source "ensembl"; transcript_biotype "protein_coding"; protein_id "ENSRNOP00000072862"; protein_version "3"; tag "Ensembl_canonical";
2	ENSEMBL114_rn	exon	120800356	120800578	0.120746268934253	-	.	gene_id "ENSRNOG00000056177"; transcript_id "ENSRNOG00000056177_tx_12"; exon_id "2_120800356_120800578_-"; exonnum "9"; txlen "1549";
2	ENSEMBL114_rn	exon	120800356	120800578	0.120746268934253	-	.	gene_id "ENSRNOG00000056177"; transcript_id "ENSRNOG00000056177_tx_13"; exon_id "2_120800356_120800578_-"; exonnum "9"; txlen "1604";
2	ENSEMBL114_rn	exon	120800356	120800578	0.0953954153360926	-	.	gene_id "ENSRNOG00000056177"; transcript_id "ENSRNOG00000056177_tx_14"; exon_id "2_120800356_120800578_-"; exonnum "10"; txlen "1885";
2	ENSEMBL114_rn	exon	120800356	120800578	0.0953954153360926	-	.	gene_id "ENSRNOG00000056177"; transcript_id "ENSRNOG00000056177_tx_15"; exon_id "2_120800356_120800578_-"; exonnum "10"; txlen "1940";
2	ENSEMBL114_rn	exon	120800356	120800578	0.0531283583310712	-	.	gene_id "ENSRNOG00000056177"; transcript_id "ENSRNOG00000056177_tx_16"; exon_id "2_120800356_120800578_-"; exonnum "9"; txlen "1813";
2	ENSEMBL114_rn	exon	120800356	120800578	0.0531283583310712	-	.	gene_id "ENSRNOG00000056177"; transcript_id "ENSRNOG00000056177_tx_17"; exon_id "2_120800356_120800578_-"; exonnum "9"; txlen "1626";
2	ENSEMBL114_rn	exon	120800356	120800578	0.0531283583310712	-	.	gene_id "ENSRNOG00000056177"; transcript_id "ENSRNOG00000056177_tx_18"; exon_id "2_120800356_120800578_-"; exonnum "9"; txlen "1868";
2	ENSEMBL114_rn	exon	120800356	120800578	0.0531283583310712	-	.	gene_id "ENSRNOG00000056177"; transcript_id "ENSRNOG00000056177_tx_19"; exon_id "2_120800356_120800578_-"; exonnum "9"; txlen "1681";
2	ENSEMBL114_rn	exon	120800356	120800578	0.050649858862374	-	.	gene_id "ENSRNOG00000056177"; transcript_id "ENSRNOG00000056177_tx_20"; exon_id "2_120800356_120800578_-"; exonnum "9"; txlen "1600";
2	ENSEMBL114_rn	exon	120800356	120800578	0.0484781951196173	-	.	gene_id "ENSRNOG00000056177"; transcript_id "ENSRNOG00000056177_tx_22"; exon_id "2_120800356_120800578_-"; exonnum "10"; txlen "1891";
2	ENSEMBL114_rn	exon	120800356	120800578	0.0442076314972136	-	.	gene_id "ENSRNOG00000056177"; transcript_id "ENSRNOG00000056177_tx_23"; exon_id "2_120800356_120800578_-"; exonnum "10"; txlen "1962";
2	ENSEMBL114_rn	exon	120800356	120800578	0.0442076314972136	-	.	gene_id "ENSRNOG00000056177"; transcript_id "ENSRNOG00000056177_tx_24"; exon_id "2_120800356_120800578_-"; exonnum "10"; txlen "2017";
2	ENSEMBL114_rn	exon	120800356	120800578	0.0389570493122267	-	.	gene_id "ENSRNOG00000056177"; transcript_id "ENSRNOG00000056177_tx_25"; exon_id "2_120800356_120800578_-"; exonnum "9"; txlen "1747";
2	ENSEMBL114_rn	exon	120800356	120800578	0.0106364226158709	-	.	gene_id "ENSRNOG00000056177"; transcript_id "ENSRNOG00000056177_tx_26"; exon_id "2_120800356_120800578_-"; exonnum "13"; txlen "2468";
2	ENSEMBL114_rn	exon	120800356	120800578	0.0106364226158709	-	.	gene_id "ENSRNOG00000056177"; transcript_id "ENSRNOG00000056177_tx_27"; exon_id "2_120800356_120800578_-"; exonnum "13"; txlen "2523";
2	ENSEMBL114_rn	exon	120800356	120800578	0.513040835069891	-	.	gene_id "ENSRNOG00000056177"; transcript_id "ENSRNOG00000056177_tx_3"; exon_id "2_120800356_120800578_-"; exonnum "10"; txlen "1840";
2	ENSEMBL114_rn	exon	120800356	120800578	0.498551282797781	-	.	gene_id "ENSRNOG00000056177"; transcript_id "ENSRNOG00000056177_tx_4"; exon_id "2_120800356_120800578_-"; exonnum "10"; txlen "1895";
2	ENSEMBL114_rn	exon	120800356	120800578	0.252228894171905	-	.	gene_id "ENSRNOG00000056177"; transcript_id "ENSRNOG00000056177_tx_6"; exon_id "2_120800356_120800578_-"; exonnum "10"; txlen "1917";
2	ENSEMBL114_rn	exon	120800356	120800578	0.252228894171905	-	.	gene_id "ENSRNOG00000056177"; transcript_id "ENSRNOG00000056177_tx_7"; exon_id "2_120800356_120800578_-"; exonnum "10"; txlen "1972";
2	ensembl	exon	120804051	120804265	0	-	.	gene_id "ENSRNOG00000056177"; gene_version "3"; transcript_id "ENSRNOT00000080181"; transcript_version "3"; exon_number "9"; gene_name "Ccdc144b"; gene_source "ensembl"; gene_biotype "protein_coding"; transcript_name "Ccdc144b-201"; transcript_source "ensembl"; transcript_biotype "protein_coding"; exon_id "ENSRNOE00000539826"; exon_version "1"; tag "Ensembl_canonical";
2	ensembl	CDS	120804051	120804265	0	-	0	gene_id "ENSRNOG00000056177"; gene_version "3"; transcript_id "ENSRNOT00000080181"; transcript_version "3"; exon_number "9"; gene_name "Ccdc144b"; gene_source "ensembl"; gene_biotype "protein_coding"; transcript_name "Ccdc144b-201"; transcript_source "ensembl"; transcript_biotype "protein_coding"; protein_id "ENSRNOP00000072862"; protein_version "3"; tag "Ensembl_canonical";
2	ENSEMBL114_rn	exon	120804051	120804265	0.120746268934253	-	.	gene_id "ENSRNOG00000056177"; transcript_id "ENSRNOG00000056177_tx_12"; exon_id "2_120804051_120804265_-"; exonnum "8"; txlen "1549";
2	ENSEMBL114_rn	exon	120804051	120804265	0.120746268934253	-	.	gene_id "ENSRNOG00000056177"; transcript_id "ENSRNOG00000056177_tx_13"; exon_id "2_120804051_120804265_-"; exonnum "8"; txlen "1604";
2	ENSEMBL114_rn	exon	120804051	120804265	0.0953954153360926	-	.	gene_id "ENSRNOG00000056177"; transcript_id "ENSRNOG00000056177_tx_14"; exon_id "2_120804051_120804265_-"; exonnum "9"; txlen "1885";
2	ENSEMBL114_rn	exon	120804051	120804265	0.0953954153360926	-	.	gene_id "ENSRNOG00000056177"; transcript_id "ENSRNOG00000056177_tx_15"; exon_id "2_120804051_120804265_-"; exonnum "9"; txlen "1940";
2	ENSEMBL114_rn	exon	120804051	120804265	0.0531283583310712	-	.	gene_id "ENSRNOG00000056177"; transcript_id "ENSRNOG00000056177_tx_16"; exon_id "2_120804051_120804265_-"; exonnum "8"; txlen "1813";
2	ENSEMBL114_rn	exon	120804051	120804265	0.0531283583310712	-	.	gene_id "ENSRNOG00000056177"; transcript_id "ENSRNOG00000056177_tx_17"; exon_id "2_120804051_120804265_-"; exonnum "8"; txlen "1626";
2	ENSEMBL114_rn	exon	120804051	120804265	0.0531283583310712	-	.	gene_id "ENSRNOG00000056177"; transcript_id "ENSRNOG00000056177_tx_18"; exon_id "2_120804051_120804265_-"; exonnum "8"; txlen "1868";
2	ENSEMBL114_rn	exon	120804051	120804265	0.0531283583310712	-	.	gene_id "ENSRNOG00000056177"; transcript_id "ENSRNOG00000056177_tx_19"; exon_id "2_120804051_120804265_-"; exonnum "8"; txlen "1681";
2	ENSEMBL114_rn	exon	120804051	120804265	0.050649858862374	-	.	gene_id "ENSRNOG00000056177"; transcript_id "ENSRNOG00000056177_tx_20"; exon_id "2_120804051_120804265_-"; exonnum "8"; txlen "1600";
2	ENSEMBL114_rn	exon	120804051	120804265	0.0484781951196173	-	.	gene_id "ENSRNOG00000056177"; transcript_id "ENSRNOG00000056177_tx_22"; exon_id "2_120804051_120804265_-"; exonnum "9"; txlen "1891";
2	ENSEMBL114_rn	exon	120804051	120804265	0.0442076314972136	-	.	gene_id "ENSRNOG00000056177"; transcript_id "ENSRNOG00000056177_tx_23"; exon_id "2_120804051_120804265_-"; exonnum "9"; txlen "1962";
2	ENSEMBL114_rn	exon	120804051	120804265	0.0442076314972136	-	.	gene_id "ENSRNOG00000056177"; transcript_id "ENSRNOG00000056177_tx_24"; exon_id "2_120804051_120804265_-"; exonnum "9"; txlen "2017";
2	ENSEMBL114_rn	exon	120804051	120804265	0.0389570493122267	-	.	gene_id "ENSRNOG00000056177"; transcript_id "ENSRNOG00000056177_tx_25"; exon_id "2_120804051_120804265_-"; exonnum "8"; txlen "1747";
2	ENSEMBL114_rn	exon	120804051	120804265	0.0106364226158709	-	.	gene_id "ENSRNOG00000056177"; transcript_id "ENSRNOG00000056177_tx_26"; exon_id "2_120804051_120804265_-"; exonnum "12"; txlen "2468";
2	ENSEMBL114_rn	exon	120804051	120804265	0.0106364226158709	-	.	gene_id "ENSRNOG00000056177"; transcript_id "ENSRNOG00000056177_tx_27"; exon_id "2_120804051_120804265_-"; exonnum "12"; txlen "2523";
2	ENSEMBL114_rn	exon	120804051	120804265	0.513040835069891	-	.	gene_id "ENSRNOG00000056177"; transcript_id "ENSRNOG00000056177_tx_3"; exon_id "2_120804051_120804265_-"; exonnum "9"; txlen "1840";
2	ENSEMBL114_rn	exon	120804051	120804265	0.498551282797781	-	.	gene_id "ENSRNOG00000056177"; transcript_id "ENSRNOG00000056177_tx_4"; exon_id "2_120804051_120804265_-"; exonnum "9"; txlen "1895";
2	ENSEMBL114_rn	exon	120804051	120804265	0.252228894171905	-	.	gene_id "ENSRNOG00000056177"; transcript_id "ENSRNOG00000056177_tx_6"; exon_id "2_120804051_120804265_-"; exonnum "9"; txlen "1917";
2	ENSEMBL114_rn	exon	120804051	120804265	0.252228894171905	-	.	gene_id "ENSRNOG00000056177"; transcript_id "ENSRNOG00000056177_tx_7"; exon_id "2_120804051_120804265_-"; exonnum "9"; txlen "1972";
2	ensembl	exon	120805341	120805631	0	-	.	gene_id "ENSRNOG00000056177"; gene_version "3"; transcript_id "ENSRNOT00000080181"; transcript_version "3"; exon_number "8"; gene_name "Ccdc144b"; gene_source "ensembl"; gene_biotype "protein_coding"; transcript_name "Ccdc144b-201"; transcript_source "ensembl"; transcript_biotype "protein_coding"; exon_id "ENSRNOE00000538239"; exon_version "1"; tag "Ensembl_canonical";
2	ensembl	CDS	120805341	120805631	0	-	0	gene_id "ENSRNOG00000056177"; gene_version "3"; transcript_id "ENSRNOT00000080181"; transcript_version "3"; exon_number "8"; gene_name "Ccdc144b"; gene_source "ensembl"; gene_biotype "protein_coding"; transcript_name "Ccdc144b-201"; transcript_source "ensembl"; transcript_biotype "protein_coding"; protein_id "ENSRNOP00000072862"; protein_version "3"; tag "Ensembl_canonical";
2	ENSEMBL114_rn	exon	120805341	120805631	0.0953954153360926	-	.	gene_id "ENSRNOG00000056177"; transcript_id "ENSRNOG00000056177_tx_14"; exon_id "2_120805341_120805631_-"; exonnum "8"; txlen "1885";
2	ENSEMBL114_rn	exon	120805341	120805631	0.0953954153360926	-	.	gene_id "ENSRNOG00000056177"; transcript_id "ENSRNOG00000056177_tx_15"; exon_id "2_120805341_120805631_-"; exonnum "8"; txlen "1940";
2	ENSEMBL114_rn	exon	120805341	120805631	0.0484781951196173	-	.	gene_id "ENSRNOG00000056177"; transcript_id "ENSRNOG00000056177_tx_22"; exon_id "2_120805341_120805631_-"; exonnum "8"; txlen "1891";
2	ENSEMBL114_rn	exon	120805341	120805631	0.0442076314972136	-	.	gene_id "ENSRNOG00000056177"; transcript_id "ENSRNOG00000056177_tx_23"; exon_id "2_120805341_120805631_-"; exonnum "8"; txlen "1962";
2	ENSEMBL114_rn	exon	120805341	120805631	0.0442076314972136	-	.	gene_id "ENSRNOG00000056177"; transcript_id "ENSRNOG00000056177_tx_24"; exon_id "2_120805341_120805631_-"; exonnum "8"; txlen "2017";
2	ENSEMBL114_rn	exon	120805341	120805631	0.0389570493122267	-	.	gene_id "ENSRNOG00000056177"; transcript_id "ENSRNOG00000056177_tx_25"; exon_id "2_120805341_120805631_-"; exonnum "7"; txlen "1747";
2	ENSEMBL114_rn	exon	120805341	120805631	0.0106364226158709	-	.	gene_id "ENSRNOG00000056177"; transcript_id "ENSRNOG00000056177_tx_26"; exon_id "2_120805341_120805631_-"; exonnum "11"; txlen "2468";
2	ENSEMBL114_rn	exon	120805341	120805631	0.0106364226158709	-	.	gene_id "ENSRNOG00000056177"; transcript_id "ENSRNOG00000056177_tx_27"; exon_id "2_120805341_120805631_-"; exonnum "11"; txlen "2523";
2	ENSEMBL114_rn	exon	120805341	120805631	0.513040835069891	-	.	gene_id "ENSRNOG00000056177"; transcript_id "ENSRNOG00000056177_tx_3"; exon_id "2_120805341_120805631_-"; exonnum "8"; txlen "1840";
2	ENSEMBL114_rn	exon	120805341	120805631	0.498551282797781	-	.	gene_id "ENSRNOG00000056177"; transcript_id "ENSRNOG00000056177_tx_4"; exon_id "2_120805341_120805631_-"; exonnum "8"; txlen "1895";
2	ENSEMBL114_rn	exon	120805341	120805631	0.252228894171905	-	.	gene_id "ENSRNOG00000056177"; transcript_id "ENSRNOG00000056177_tx_6"; exon_id "2_120805341_120805631_-"; exonnum "8"; txlen "1917";
2	ENSEMBL114_rn	exon	120805341	120805631	0.252228894171905	-	.	gene_id "ENSRNOG00000056177"; transcript_id "ENSRNOG00000056177_tx_7"; exon_id "2_120805341_120805631_-"; exonnum "8"; txlen "1972";
2	ensembl	exon	120810075	120810168	0	-	.	gene_id "ENSRNOG00000056177"; gene_version "3"; transcript_id "ENSRNOT00000080181"; transcript_version "3"; exon_number "7"; gene_name "Ccdc144b"; gene_source "ensembl"; gene_biotype "protein_coding"; transcript_name "Ccdc144b-201"; transcript_source "ensembl"; transcript_biotype "protein_coding"; exon_id "ENSRNOE00000550388"; exon_version "1"; tag "Ensembl_canonical";
2	ensembl	CDS	120810075	120810168	0	-	1	gene_id "ENSRNOG00000056177"; gene_version "3"; transcript_id "ENSRNOT00000080181"; transcript_version "3"; exon_number "7"; gene_name "Ccdc144b"; gene_source "ensembl"; gene_biotype "protein_coding"; transcript_name "Ccdc144b-201"; transcript_source "ensembl"; transcript_biotype "protein_coding"; protein_id "ENSRNOP00000072862"; protein_version "3"; tag "Ensembl_canonical";
2	ENSEMBL114_rn	exon	120810075	120810168	0.120746268934253	-	.	gene_id "ENSRNOG00000056177"; transcript_id "ENSRNOG00000056177_tx_12"; exon_id "2_120810075_120810168_-"; exonnum "7"; txlen "1549";
2	ENSEMBL114_rn	exon	120810075	120810168	0.120746268934253	-	.	gene_id "ENSRNOG00000056177"; transcript_id "ENSRNOG00000056177_tx_13"; exon_id "2_120810075_120810168_-"; exonnum "7"; txlen "1604";
2	ENSEMBL114_rn	exon	120810075	120810168	0.0953954153360926	-	.	gene_id "ENSRNOG00000056177"; transcript_id "ENSRNOG00000056177_tx_14"; exon_id "2_120810075_120810168_-"; exonnum "7"; txlen "1885";
2	ENSEMBL114_rn	exon	120810075	120810168	0.0953954153360926	-	.	gene_id "ENSRNOG00000056177"; transcript_id "ENSRNOG00000056177_tx_15"; exon_id "2_120810075_120810168_-"; exonnum "7"; txlen "1940";
2	ENSEMBL114_rn	exon	120810075	120810168	0.0531283583310712	-	.	gene_id "ENSRNOG00000056177"; transcript_id "ENSRNOG00000056177_tx_16"; exon_id "2_120810075_120810168_-"; exonnum "7"; txlen "1813";
2	ENSEMBL114_rn	exon	120810075	120810168	0.0531283583310712	-	.	gene_id "ENSRNOG00000056177"; transcript_id "ENSRNOG00000056177_tx_17"; exon_id "2_120810075_120810168_-"; exonnum "7"; txlen "1626";
2	ENSEMBL114_rn	exon	120810075	120810168	0.0531283583310712	-	.	gene_id "ENSRNOG00000056177"; transcript_id "ENSRNOG00000056177_tx_18"; exon_id "2_120810075_120810168_-"; exonnum "7"; txlen "1868";
2	ENSEMBL114_rn	exon	120810075	120810168	0.0531283583310712	-	.	gene_id "ENSRNOG00000056177"; transcript_id "ENSRNOG00000056177_tx_19"; exon_id "2_120810075_120810168_-"; exonnum "7"; txlen "1681";
2	ENSEMBL114_rn	exon	120810075	120810168	0.050649858862374	-	.	gene_id "ENSRNOG00000056177"; transcript_id "ENSRNOG00000056177_tx_20"; exon_id "2_120810075_120810168_-"; exonnum "7"; txlen "1600";
2	ENSEMBL114_rn	exon	120810075	120810168	0.0484781951196173	-	.	gene_id "ENSRNOG00000056177"; transcript_id "ENSRNOG00000056177_tx_22"; exon_id "2_120810075_120810168_-"; exonnum "7"; txlen "1891";
2	ENSEMBL114_rn	exon	120810075	120810168	0.0442076314972136	-	.	gene_id "ENSRNOG00000056177"; transcript_id "ENSRNOG00000056177_tx_23"; exon_id "2_120810075_120810168_-"; exonnum "7"; txlen "1962";
2	ENSEMBL114_rn	exon	120810075	120810168	0.0442076314972136	-	.	gene_id "ENSRNOG00000056177"; transcript_id "ENSRNOG00000056177_tx_24"; exon_id "2_120810075_120810168_-"; exonnum "7"; txlen "2017";
2	ENSEMBL114_rn	exon	120810075	120810168	0.0389570493122267	-	.	gene_id "ENSRNOG00000056177"; transcript_id "ENSRNOG00000056177_tx_25"; exon_id "2_120810075_120810168_-"; exonnum "6"; txlen "1747";
2	ENSEMBL114_rn	exon	120810075	120810168	0.0106364226158709	-	.	gene_id "ENSRNOG00000056177"; transcript_id "ENSRNOG00000056177_tx_26"; exon_id "2_120810075_120810168_-"; exonnum "10"; txlen "2468";
2	ENSEMBL114_rn	exon	120810075	120810168	0.0106364226158709	-	.	gene_id "ENSRNOG00000056177"; transcript_id "ENSRNOG00000056177_tx_27"; exon_id "2_120810075_120810168_-"; exonnum "10"; txlen "2523";
2	ENSEMBL114_rn	exon	120810075	120810168	0.513040835069891	-	.	gene_id "ENSRNOG00000056177"; transcript_id "ENSRNOG00000056177_tx_3"; exon_id "2_120810075_120810168_-"; exonnum "7"; txlen "1840";
2	ENSEMBL114_rn	exon	120810075	120810168	0.498551282797781	-	.	gene_id "ENSRNOG00000056177"; transcript_id "ENSRNOG00000056177_tx_4"; exon_id "2_120810075_120810168_-"; exonnum "7"; txlen "1895";
2	ENSEMBL114_rn	exon	120810075	120810168	0.252228894171905	-	.	gene_id "ENSRNOG00000056177"; transcript_id "ENSRNOG00000056177_tx_6"; exon_id "2_120810075_120810168_-"; exonnum "7"; txlen "1917";
2	ENSEMBL114_rn	exon	120810075	120810168	0.252228894171905	-	.	gene_id "ENSRNOG00000056177"; transcript_id "ENSRNOG00000056177_tx_7"; exon_id "2_120810075_120810168_-"; exonnum "7"; txlen "1972";
2	sraer114_mid	exon	120810642	120810767	0.120746268934253	-	.	gene_id "ENSRNOG00000056177"; transcript_id "ENSRNOG00000056177_tx_13"; exon_id "2_120810642_120810767_-"; exonnum "6"; txlen "1604";
2	sraer114_mid	exon	120810642	120810767	0.0953954153360926	-	.	gene_id "ENSRNOG00000056177"; transcript_id "ENSRNOG00000056177_tx_15"; exon_id "2_120810642_120810767_-"; exonnum "6"; txlen "1940";
2	sraer114_mid	exon	120810642	120810767	0.0531283583310712	-	.	gene_id "ENSRNOG00000056177"; transcript_id "ENSRNOG00000056177_tx_18"; exon_id "2_120810642_120810767_-"; exonnum "6"; txlen "1868";
2	sraer114_mid	exon	120810642	120810767	0.0531283583310712	-	.	gene_id "ENSRNOG00000056177"; transcript_id "ENSRNOG00000056177_tx_19"; exon_id "2_120810642_120810767_-"; exonnum "6"; txlen "1681";
2	sraer114_mid	exon	120810642	120810767	0.0442076314972136	-	.	gene_id "ENSRNOG00000056177"; transcript_id "ENSRNOG00000056177_tx_24"; exon_id "2_120810642_120810767_-"; exonnum "6"; txlen "2017";
2	sraer114_mid	exon	120810642	120810767	0.0106364226158709	-	.	gene_id "ENSRNOG00000056177"; transcript_id "ENSRNOG00000056177_tx_27"; exon_id "2_120810642_120810767_-"; exonnum "9"; txlen "2523";
2	sraer114_mid	exon	120810642	120810767	0.498551282797781	-	.	gene_id "ENSRNOG00000056177"; transcript_id "ENSRNOG00000056177_tx_4"; exon_id "2_120810642_120810767_-"; exonnum "6"; txlen "1895";
2	sraer114_mid	exon	120810642	120810767	0.252228894171905	-	.	gene_id "ENSRNOG00000056177"; transcript_id "ENSRNOG00000056177_tx_7"; exon_id "2_120810642_120810767_-"; exonnum "6"; txlen "1972";
2	ensembl	exon	120810697	120810767	0	-	.	gene_id "ENSRNOG00000056177"; gene_version "3"; transcript_id "ENSRNOT00000080181"; transcript_version "3"; exon_number "6"; gene_name "Ccdc144b"; gene_source "ensembl"; gene_biotype "protein_coding"; transcript_name "Ccdc144b-201"; transcript_source "ensembl"; transcript_biotype "protein_coding"; exon_id "ENSRNOE00000541605"; exon_version "1"; tag "Ensembl_canonical";
2	ensembl	CDS	120810697	120810767	0	-	0	gene_id "ENSRNOG00000056177"; gene_version "3"; transcript_id "ENSRNOT00000080181"; transcript_version "3"; exon_number "6"; gene_name "Ccdc144b"; gene_source "ensembl"; gene_biotype "protein_coding"; transcript_name "Ccdc144b-201"; transcript_source "ensembl"; transcript_biotype "protein_coding"; protein_id "ENSRNOP00000072862"; protein_version "3"; tag "Ensembl_canonical";
2	ENSEMBL114_rn	exon	120810697	120810767	0.120746268934253	-	.	gene_id "ENSRNOG00000056177"; transcript_id "ENSRNOG00000056177_tx_12"; exon_id "2_120810697_120810767_-"; exonnum "6"; txlen "1549";
2	ENSEMBL114_rn	exon	120810697	120810767	0.0953954153360926	-	.	gene_id "ENSRNOG00000056177"; transcript_id "ENSRNOG00000056177_tx_14"; exon_id "2_120810697_120810767_-"; exonnum "6"; txlen "1885";
2	ENSEMBL114_rn	exon	120810697	120810767	0.0531283583310712	-	.	gene_id "ENSRNOG00000056177"; transcript_id "ENSRNOG00000056177_tx_16"; exon_id "2_120810697_120810767_-"; exonnum "6"; txlen "1813";
2	ENSEMBL114_rn	exon	120810697	120810767	0.0531283583310712	-	.	gene_id "ENSRNOG00000056177"; transcript_id "ENSRNOG00000056177_tx_17"; exon_id "2_120810697_120810767_-"; exonnum "6"; txlen "1626";
2	ENSEMBL114_rn	exon	120810697	120810767	0.050649858862374	-	.	gene_id "ENSRNOG00000056177"; transcript_id "ENSRNOG00000056177_tx_20"; exon_id "2_120810697_120810767_-"; exonnum "6"; txlen "1600";
2	ENSEMBL114_rn	exon	120810697	120810767	0.0484781951196173	-	.	gene_id "ENSRNOG00000056177"; transcript_id "ENSRNOG00000056177_tx_22"; exon_id "2_120810697_120810767_-"; exonnum "6"; txlen "1891";
2	ENSEMBL114_rn	exon	120810697	120810767	0.0442076314972136	-	.	gene_id "ENSRNOG00000056177"; transcript_id "ENSRNOG00000056177_tx_23"; exon_id "2_120810697_120810767_-"; exonnum "6"; txlen "1962";
2	ENSEMBL114_rn	exon	120810697	120810767	0.0389570493122267	-	.	gene_id "ENSRNOG00000056177"; transcript_id "ENSRNOG00000056177_tx_25"; exon_id "2_120810697_120810767_-"; exonnum "5"; txlen "1747";
2	ENSEMBL114_rn	exon	120810697	120810767	0.0106364226158709	-	.	gene_id "ENSRNOG00000056177"; transcript_id "ENSRNOG00000056177_tx_26"; exon_id "2_120810697_120810767_-"; exonnum "9"; txlen "2468";
2	ENSEMBL114_rn	exon	120810697	120810767	0.513040835069891	-	.	gene_id "ENSRNOG00000056177"; transcript_id "ENSRNOG00000056177_tx_3"; exon_id "2_120810697_120810767_-"; exonnum "6"; txlen "1840";
2	ENSEMBL114_rn	exon	120810697	120810767	0.252228894171905	-	.	gene_id "ENSRNOG00000056177"; transcript_id "ENSRNOG00000056177_tx_6"; exon_id "2_120810697_120810767_-"; exonnum "6"; txlen "1917";
2	sraer114_es	exon	120817431	120817569	0.222173134839025	-	.	gene_id "ENSRNOG00000056177"; transcript_id "ENSRNOG00000056177_tx_8"; exon_id "2_120817431_120817569_-"; exonnum "6"; txlen "1035";
2	sraer114_es	exon	120817431	120817569	0.222173134839025	-	.	gene_id "ENSRNOG00000056177"; transcript_id "ENSRNOG00000056177_tx_9"; exon_id "2_120817431_120817569_-"; exonnum "6"; txlen "848";
2	sraer114_es	exon	120817753	120818107	0.199100535840834	-	.	gene_id "ENSRNOG00000056177"; transcript_id "ENSRNOG00000056177_tx_10"; exon_id "2_120817753_120818107_-"; exonnum "6"; txlen "1064";
2	sraer114_es	exon	120817753	120818107	0.0497450150165854	-	.	gene_id "ENSRNOG00000056177"; transcript_id "ENSRNOG00000056177_tx_21"; exon_id "2_120817753_120818107_-"; exonnum "6"; txlen "1115";
2	ensembl	exon	120818646	120818783	0	-	.	gene_id "ENSRNOG00000056177"; gene_version "3"; transcript_id "ENSRNOT00000080181"; transcript_version "3"; exon_number "5"; gene_name "Ccdc144b"; gene_source "ensembl"; gene_biotype "protein_coding"; transcript_name "Ccdc144b-201"; transcript_source "ensembl"; transcript_biotype "protein_coding"; exon_id "ENSRNOE00000524707"; exon_version "1"; tag "Ensembl_canonical";
2	ensembl	CDS	120818646	120818783	0	-	0	gene_id "ENSRNOG00000056177"; gene_version "3"; transcript_id "ENSRNOT00000080181"; transcript_version "3"; exon_number "5"; gene_name "Ccdc144b"; gene_source "ensembl"; gene_biotype "protein_coding"; transcript_name "Ccdc144b-201"; transcript_source "ensembl"; transcript_biotype "protein_coding"; protein_id "ENSRNOP00000072862"; protein_version "3"; tag "Ensembl_canonical";
2	ENSEMBL114_rn	exon	120818646	120818783	0.199100535840834	-	.	gene_id "ENSRNOG00000056177"; transcript_id "ENSRNOG00000056177_tx_10"; exon_id "2_120818646_120818783_-"; exonnum "5"; txlen "1064";
2	ENSEMBL114_rn	exon	120818646	120818783	0.120746268934253	-	.	gene_id "ENSRNOG00000056177"; transcript_id "ENSRNOG00000056177_tx_12"; exon_id "2_120818646_120818783_-"; exonnum "5"; txlen "1549";
2	ENSEMBL114_rn	exon	120818646	120818783	0.120746268934253	-	.	gene_id "ENSRNOG00000056177"; transcript_id "ENSRNOG00000056177_tx_13"; exon_id "2_120818646_120818783_-"; exonnum "5"; txlen "1604";
2	ENSEMBL114_rn	exon	120818646	120818783	0.0953954153360926	-	.	gene_id "ENSRNOG00000056177"; transcript_id "ENSRNOG00000056177_tx_14"; exon_id "2_120818646_120818783_-"; exonnum "5"; txlen "1885";
2	ENSEMBL114_rn	exon	120818646	120818783	0.0953954153360926	-	.	gene_id "ENSRNOG00000056177"; transcript_id "ENSRNOG00000056177_tx_15"; exon_id "2_120818646_120818783_-"; exonnum "5"; txlen "1940";
2	ENSEMBL114_rn	exon	120818646	120818783	0.0531283583310712	-	.	gene_id "ENSRNOG00000056177"; transcript_id "ENSRNOG00000056177_tx_16"; exon_id "2_120818646_120818783_-"; exonnum "5"; txlen "1813";
2	ENSEMBL114_rn	exon	120818646	120818783	0.0531283583310712	-	.	gene_id "ENSRNOG00000056177"; transcript_id "ENSRNOG00000056177_tx_17"; exon_id "2_120818646_120818783_-"; exonnum "5"; txlen "1626";
2	ENSEMBL114_rn	exon	120818646	120818783	0.0531283583310712	-	.	gene_id "ENSRNOG00000056177"; transcript_id "ENSRNOG00000056177_tx_18"; exon_id "2_120818646_120818783_-"; exonnum "5"; txlen "1868";
2	ENSEMBL114_rn	exon	120818646	120818783	0.0531283583310712	-	.	gene_id "ENSRNOG00000056177"; transcript_id "ENSRNOG00000056177_tx_19"; exon_id "2_120818646_120818783_-"; exonnum "5"; txlen "1681";
2	ENSEMBL114_rn	exon	120818646	120818783	0.050649858862374	-	.	gene_id "ENSRNOG00000056177"; transcript_id "ENSRNOG00000056177_tx_20"; exon_id "2_120818646_120818783_-"; exonnum "5"; txlen "1600";
2	ENSEMBL114_rn	exon	120818646	120818783	0.0497450150165854	-	.	gene_id "ENSRNOG00000056177"; transcript_id "ENSRNOG00000056177_tx_21"; exon_id "2_120818646_120818783_-"; exonnum "5"; txlen "1115";
2	ENSEMBL114_rn	exon	120818646	120818783	0.0484781951196173	-	.	gene_id "ENSRNOG00000056177"; transcript_id "ENSRNOG00000056177_tx_22"; exon_id "2_120818646_120818783_-"; exonnum "5"; txlen "1891";
2	ENSEMBL114_rn	exon	120818646	120818783	0.0442076314972136	-	.	gene_id "ENSRNOG00000056177"; transcript_id "ENSRNOG00000056177_tx_23"; exon_id "2_120818646_120818783_-"; exonnum "5"; txlen "1962";
2	ENSEMBL114_rn	exon	120818646	120818783	0.0442076314972136	-	.	gene_id "ENSRNOG00000056177"; transcript_id "ENSRNOG00000056177_tx_24"; exon_id "2_120818646_120818783_-"; exonnum "5"; txlen "2017";
2	ENSEMBL114_rn	exon	120818646	120818783	0.0389570493122267	-	.	gene_id "ENSRNOG00000056177"; transcript_id "ENSRNOG00000056177_tx_25"; exon_id "2_120818646_120818783_-"; exonnum "4"; txlen "1747";
2	ENSEMBL114_rn	exon	120818646	120818783	0.0106364226158709	-	.	gene_id "ENSRNOG00000056177"; transcript_id "ENSRNOG00000056177_tx_26"; exon_id "2_120818646_120818783_-"; exonnum "8"; txlen "2468";
2	ENSEMBL114_rn	exon	120818646	120818783	0.0106364226158709	-	.	gene_id "ENSRNOG00000056177"; transcript_id "ENSRNOG00000056177_tx_27"; exon_id "2_120818646_120818783_-"; exonnum "8"; txlen "2523";
2	ENSEMBL114_rn	exon	120818646	120818783	0.513040835069891	-	.	gene_id "ENSRNOG00000056177"; transcript_id "ENSRNOG00000056177_tx_3"; exon_id "2_120818646_120818783_-"; exonnum "5"; txlen "1840";
2	ENSEMBL114_rn	exon	120818646	120818783	0.498551282797781	-	.	gene_id "ENSRNOG00000056177"; transcript_id "ENSRNOG00000056177_tx_4"; exon_id "2_120818646_120818783_-"; exonnum "5"; txlen "1895";
2	ENSEMBL114_rn	exon	120818646	120818783	0.252228894171905	-	.	gene_id "ENSRNOG00000056177"; transcript_id "ENSRNOG00000056177_tx_6"; exon_id "2_120818646_120818783_-"; exonnum "5"; txlen "1917";
2	ENSEMBL114_rn	exon	120818646	120818783	0.252228894171905	-	.	gene_id "ENSRNOG00000056177"; transcript_id "ENSRNOG00000056177_tx_7"; exon_id "2_120818646_120818783_-"; exonnum "5"; txlen "1972";
2	ENSEMBL114_rn	exon	120818646	120818783	0.222173134839025	-	.	gene_id "ENSRNOG00000056177"; transcript_id "ENSRNOG00000056177_tx_8"; exon_id "2_120818646_120818783_-"; exonnum "5"; txlen "1035";
2	ENSEMBL114_rn	exon	120818646	120818783	0.222173134839025	-	.	gene_id "ENSRNOG00000056177"; transcript_id "ENSRNOG00000056177_tx_9"; exon_id "2_120818646_120818783_-"; exonnum "5"; txlen "848";
2	ensembl	exon	120828675	120828858	0	-	.	gene_id "ENSRNOG00000056177"; gene_version "3"; transcript_id "ENSRNOT00000080181"; transcript_version "3"; exon_number "4"; gene_name "Ccdc144b"; gene_source "ensembl"; gene_biotype "protein_coding"; transcript_name "Ccdc144b-201"; transcript_source "ensembl"; transcript_biotype "protein_coding"; exon_id "ENSRNOE00000562584"; exon_version "1"; tag "Ensembl_canonical";
2	ensembl	CDS	120828675	120828858	0	-	1	gene_id "ENSRNOG00000056177"; gene_version "3"; transcript_id "ENSRNOT00000080181"; transcript_version "3"; exon_number "4"; gene_name "Ccdc144b"; gene_source "ensembl"; gene_biotype "protein_coding"; transcript_name "Ccdc144b-201"; transcript_source "ensembl"; transcript_biotype "protein_coding"; protein_id "ENSRNOP00000072862"; protein_version "3"; tag "Ensembl_canonical";
2	ENSEMBL114_rn	exon	120828675	120828858	0.199100535840834	-	.	gene_id "ENSRNOG00000056177"; transcript_id "ENSRNOG00000056177_tx_10"; exon_id "2_120828675_120828858_-"; exonnum "4"; txlen "1064";
2	ENSEMBL114_rn	exon	120828675	120828858	0.120746268934253	-	.	gene_id "ENSRNOG00000056177"; transcript_id "ENSRNOG00000056177_tx_12"; exon_id "2_120828675_120828858_-"; exonnum "4"; txlen "1549";
2	ENSEMBL114_rn	exon	120828675	120828858	0.120746268934253	-	.	gene_id "ENSRNOG00000056177"; transcript_id "ENSRNOG00000056177_tx_13"; exon_id "2_120828675_120828858_-"; exonnum "4"; txlen "1604";
2	ENSEMBL114_rn	exon	120828675	120828858	0.0953954153360926	-	.	gene_id "ENSRNOG00000056177"; transcript_id "ENSRNOG00000056177_tx_14"; exon_id "2_120828675_120828858_-"; exonnum "4"; txlen "1885";
2	ENSEMBL114_rn	exon	120828675	120828858	0.0953954153360926	-	.	gene_id "ENSRNOG00000056177"; transcript_id "ENSRNOG00000056177_tx_15"; exon_id "2_120828675_120828858_-"; exonnum "4"; txlen "1940";
2	ENSEMBL114_rn	exon	120828675	120828858	0.0531283583310712	-	.	gene_id "ENSRNOG00000056177"; transcript_id "ENSRNOG00000056177_tx_16"; exon_id "2_120828675_120828858_-"; exonnum "4"; txlen "1813";
2	ENSEMBL114_rn	exon	120828675	120828858	0.0531283583310712	-	.	gene_id "ENSRNOG00000056177"; transcript_id "ENSRNOG00000056177_tx_17"; exon_id "2_120828675_120828858_-"; exonnum "4"; txlen "1626";
2	ENSEMBL114_rn	exon	120828675	120828858	0.0531283583310712	-	.	gene_id "ENSRNOG00000056177"; transcript_id "ENSRNOG00000056177_tx_18"; exon_id "2_120828675_120828858_-"; exonnum "4"; txlen "1868";
2	ENSEMBL114_rn	exon	120828675	120828858	0.0531283583310712	-	.	gene_id "ENSRNOG00000056177"; transcript_id "ENSRNOG00000056177_tx_19"; exon_id "2_120828675_120828858_-"; exonnum "4"; txlen "1681";
2	ENSEMBL114_rn	exon	120828675	120828858	0.050649858862374	-	.	gene_id "ENSRNOG00000056177"; transcript_id "ENSRNOG00000056177_tx_20"; exon_id "2_120828675_120828858_-"; exonnum "4"; txlen "1600";
2	ENSEMBL114_rn	exon	120828675	120828858	0.0497450150165854	-	.	gene_id "ENSRNOG00000056177"; transcript_id "ENSRNOG00000056177_tx_21"; exon_id "2_120828675_120828858_-"; exonnum "4"; txlen "1115";
2	ENSEMBL114_rn	exon	120828675	120828858	0.0484781951196173	-	.	gene_id "ENSRNOG00000056177"; transcript_id "ENSRNOG00000056177_tx_22"; exon_id "2_120828675_120828858_-"; exonnum "4"; txlen "1891";
2	ENSEMBL114_rn	exon	120828675	120828858	0.0442076314972136	-	.	gene_id "ENSRNOG00000056177"; transcript_id "ENSRNOG00000056177_tx_23"; exon_id "2_120828675_120828858_-"; exonnum "4"; txlen "1962";
2	ENSEMBL114_rn	exon	120828675	120828858	0.0442076314972136	-	.	gene_id "ENSRNOG00000056177"; transcript_id "ENSRNOG00000056177_tx_24"; exon_id "2_120828675_120828858_-"; exonnum "4"; txlen "2017";
2	ENSEMBL114_rn	exon	120828675	120828858	0.0389570493122267	-	.	gene_id "ENSRNOG00000056177"; transcript_id "ENSRNOG00000056177_tx_25"; exon_id "2_120828675_120828858_-"; exonnum "3"; txlen "1747";
2	ENSEMBL114_rn	exon	120828675	120828858	0.0106364226158709	-	.	gene_id "ENSRNOG00000056177"; transcript_id "ENSRNOG00000056177_tx_26"; exon_id "2_120828675_120828858_-"; exonnum "7"; txlen "2468";
2	ENSEMBL114_rn	exon	120828675	120828858	0.0106364226158709	-	.	gene_id "ENSRNOG00000056177"; transcript_id "ENSRNOG00000056177_tx_27"; exon_id "2_120828675_120828858_-"; exonnum "7"; txlen "2523";
2	ENSEMBL114_rn	exon	120828675	120828858	0.513040835069891	-	.	gene_id "ENSRNOG00000056177"; transcript_id "ENSRNOG00000056177_tx_3"; exon_id "2_120828675_120828858_-"; exonnum "4"; txlen "1840";
2	ENSEMBL114_rn	exon	120828675	120828858	0.498551282797781	-	.	gene_id "ENSRNOG00000056177"; transcript_id "ENSRNOG00000056177_tx_4"; exon_id "2_120828675_120828858_-"; exonnum "4"; txlen "1895";
2	ENSEMBL114_rn	exon	120828675	120828858	0.252228894171905	-	.	gene_id "ENSRNOG00000056177"; transcript_id "ENSRNOG00000056177_tx_6"; exon_id "2_120828675_120828858_-"; exonnum "4"; txlen "1917";
2	ENSEMBL114_rn	exon	120828675	120828858	0.252228894171905	-	.	gene_id "ENSRNOG00000056177"; transcript_id "ENSRNOG00000056177_tx_7"; exon_id "2_120828675_120828858_-"; exonnum "4"; txlen "1972";
2	ENSEMBL114_rn	exon	120828675	120828858	0.222173134839025	-	.	gene_id "ENSRNOG00000056177"; transcript_id "ENSRNOG00000056177_tx_8"; exon_id "2_120828675_120828858_-"; exonnum "4"; txlen "1035";
2	ENSEMBL114_rn	exon	120828675	120828858	0.222173134839025	-	.	gene_id "ENSRNOG00000056177"; transcript_id "ENSRNOG00000056177_tx_9"; exon_id "2_120828675_120828858_-"; exonnum "4"; txlen "848";
2	ensembl	exon	120842261	120842453	0	-	.	gene_id "ENSRNOG00000056177"; gene_version "3"; transcript_id "ENSRNOT00000080181"; transcript_version "3"; exon_number "3"; gene_name "Ccdc144b"; gene_source "ensembl"; gene_biotype "protein_coding"; transcript_name "Ccdc144b-201"; transcript_source "ensembl"; transcript_biotype "protein_coding"; exon_id "ENSRNOE00000591336"; exon_version "1"; tag "Ensembl_canonical";
2	ensembl	CDS	120842261	120842453	0	-	2	gene_id "ENSRNOG00000056177"; gene_version "3"; transcript_id "ENSRNOT00000080181"; transcript_version "3"; exon_number "3"; gene_name "Ccdc144b"; gene_source "ensembl"; gene_biotype "protein_coding"; transcript_name "Ccdc144b-201"; transcript_source "ensembl"; transcript_biotype "protein_coding"; protein_id "ENSRNOP00000072862"; protein_version "3"; tag "Ensembl_canonical";
2	ENSEMBL114_rn	exon	120842261	120842453	0.199100535840834	-	.	gene_id "ENSRNOG00000056177"; transcript_id "ENSRNOG00000056177_tx_10"; exon_id "2_120842261_120842453_-"; exonnum "3"; txlen "1064";
2	ENSEMBL114_rn	exon	120842261	120842453	0.120746268934253	-	.	gene_id "ENSRNOG00000056177"; transcript_id "ENSRNOG00000056177_tx_12"; exon_id "2_120842261_120842453_-"; exonnum "3"; txlen "1549";
2	ENSEMBL114_rn	exon	120842261	120842453	0.120746268934253	-	.	gene_id "ENSRNOG00000056177"; transcript_id "ENSRNOG00000056177_tx_13"; exon_id "2_120842261_120842453_-"; exonnum "3"; txlen "1604";
2	ENSEMBL114_rn	exon	120842261	120842453	0.0953954153360926	-	.	gene_id "ENSRNOG00000056177"; transcript_id "ENSRNOG00000056177_tx_14"; exon_id "2_120842261_120842453_-"; exonnum "3"; txlen "1885";
2	ENSEMBL114_rn	exon	120842261	120842453	0.0953954153360926	-	.	gene_id "ENSRNOG00000056177"; transcript_id "ENSRNOG00000056177_tx_15"; exon_id "2_120842261_120842453_-"; exonnum "3"; txlen "1940";
2	ENSEMBL114_rn	exon	120842261	120842453	0.0531283583310712	-	.	gene_id "ENSRNOG00000056177"; transcript_id "ENSRNOG00000056177_tx_16"; exon_id "2_120842261_120842453_-"; exonnum "3"; txlen "1813";
2	ENSEMBL114_rn	exon	120842261	120842453	0.0531283583310712	-	.	gene_id "ENSRNOG00000056177"; transcript_id "ENSRNOG00000056177_tx_17"; exon_id "2_120842261_120842453_-"; exonnum "3"; txlen "1626";
2	ENSEMBL114_rn	exon	120842261	120842453	0.0531283583310712	-	.	gene_id "ENSRNOG00000056177"; transcript_id "ENSRNOG00000056177_tx_18"; exon_id "2_120842261_120842453_-"; exonnum "3"; txlen "1868";
2	ENSEMBL114_rn	exon	120842261	120842453	0.0531283583310712	-	.	gene_id "ENSRNOG00000056177"; transcript_id "ENSRNOG00000056177_tx_19"; exon_id "2_120842261_120842453_-"; exonnum "3"; txlen "1681";
2	ENSEMBL114_rn	exon	120842261	120842453	0.050649858862374	-	.	gene_id "ENSRNOG00000056177"; transcript_id "ENSRNOG00000056177_tx_20"; exon_id "2_120842261_120842453_-"; exonnum "3"; txlen "1600";
2	ENSEMBL114_rn	exon	120842261	120842453	0.0497450150165854	-	.	gene_id "ENSRNOG00000056177"; transcript_id "ENSRNOG00000056177_tx_21"; exon_id "2_120842261_120842453_-"; exonnum "3"; txlen "1115";
2	ENSEMBL114_rn	exon	120842261	120842453	0.0484781951196173	-	.	gene_id "ENSRNOG00000056177"; transcript_id "ENSRNOG00000056177_tx_22"; exon_id "2_120842261_120842453_-"; exonnum "3"; txlen "1891";
2	ENSEMBL114_rn	exon	120842261	120842453	0.0442076314972136	-	.	gene_id "ENSRNOG00000056177"; transcript_id "ENSRNOG00000056177_tx_23"; exon_id "2_120842261_120842453_-"; exonnum "3"; txlen "1962";
2	ENSEMBL114_rn	exon	120842261	120842453	0.0442076314972136	-	.	gene_id "ENSRNOG00000056177"; transcript_id "ENSRNOG00000056177_tx_24"; exon_id "2_120842261_120842453_-"; exonnum "3"; txlen "2017";
2	ENSEMBL114_rn	exon	120842261	120842453	0.0389570493122267	-	.	gene_id "ENSRNOG00000056177"; transcript_id "ENSRNOG00000056177_tx_25"; exon_id "2_120842261_120842453_-"; exonnum "2"; txlen "1747";
2	ENSEMBL114_rn	exon	120842261	120842453	0.0106364226158709	-	.	gene_id "ENSRNOG00000056177"; transcript_id "ENSRNOG00000056177_tx_26"; exon_id "2_120842261_120842453_-"; exonnum "6"; txlen "2468";
2	ENSEMBL114_rn	exon	120842261	120842453	0.0106364226158709	-	.	gene_id "ENSRNOG00000056177"; transcript_id "ENSRNOG00000056177_tx_27"; exon_id "2_120842261_120842453_-"; exonnum "6"; txlen "2523";
2	ENSEMBL114_rn	exon	120842261	120842453	0.513040835069891	-	.	gene_id "ENSRNOG00000056177"; transcript_id "ENSRNOG00000056177_tx_3"; exon_id "2_120842261_120842453_-"; exonnum "3"; txlen "1840";
2	ENSEMBL114_rn	exon	120842261	120842453	0.498551282797781	-	.	gene_id "ENSRNOG00000056177"; transcript_id "ENSRNOG00000056177_tx_4"; exon_id "2_120842261_120842453_-"; exonnum "3"; txlen "1895";
2	ENSEMBL114_rn	exon	120842261	120842453	0.252228894171905	-	.	gene_id "ENSRNOG00000056177"; transcript_id "ENSRNOG00000056177_tx_6"; exon_id "2_120842261_120842453_-"; exonnum "3"; txlen "1917";
2	ENSEMBL114_rn	exon	120842261	120842453	0.252228894171905	-	.	gene_id "ENSRNOG00000056177"; transcript_id "ENSRNOG00000056177_tx_7"; exon_id "2_120842261_120842453_-"; exonnum "3"; txlen "1972";
2	ENSEMBL114_rn	exon	120842261	120842453	0.222173134839025	-	.	gene_id "ENSRNOG00000056177"; transcript_id "ENSRNOG00000056177_tx_8"; exon_id "2_120842261_120842453_-"; exonnum "3"; txlen "1035";
2	ENSEMBL114_rn	exon	120842261	120842453	0.222173134839025	-	.	gene_id "ENSRNOG00000056177"; transcript_id "ENSRNOG00000056177_tx_9"; exon_id "2_120842261_120842453_-"; exonnum "3"; txlen "848";
2	ensembl	CDS	120844549	120844669	0	-	0	gene_id "ENSRNOG00000056177"; gene_version "3"; transcript_id "ENSRNOT00000080181"; transcript_version "3"; exon_number "2"; gene_name "Ccdc144b"; gene_source "ensembl"; gene_biotype "protein_coding"; transcript_name "Ccdc144b-201"; transcript_source "ensembl"; transcript_biotype "protein_coding"; protein_id "ENSRNOP00000072862"; protein_version "3"; tag "Ensembl_canonical";
2	ensembl	exon	120844549	120844692	0	-	.	gene_id "ENSRNOG00000056177"; gene_version "3"; transcript_id "ENSRNOT00000080181"; transcript_version "3"; exon_number "2"; gene_name "Ccdc144b"; gene_source "ensembl"; gene_biotype "protein_coding"; transcript_name "Ccdc144b-201"; transcript_source "ensembl"; transcript_biotype "protein_coding"; exon_id "ENSRNOE00000521449"; exon_version "2"; tag "Ensembl_canonical";
2	ENSEMBL114_rn	exon	120844549	120844692	0.199100535840834	-	.	gene_id "ENSRNOG00000056177"; transcript_id "ENSRNOG00000056177_tx_10"; exon_id "2_120844549_120844692_-"; exonnum "2"; txlen "1064";
2	ENSEMBL114_rn	exon	120844549	120844692	0.120746268934253	-	.	gene_id "ENSRNOG00000056177"; transcript_id "ENSRNOG00000056177_tx_12"; exon_id "2_120844549_120844692_-"; exonnum "2"; txlen "1549";
2	ENSEMBL114_rn	exon	120844549	120844692	0.120746268934253	-	.	gene_id "ENSRNOG00000056177"; transcript_id "ENSRNOG00000056177_tx_13"; exon_id "2_120844549_120844692_-"; exonnum "2"; txlen "1604";
2	ENSEMBL114_rn	exon	120844549	120844692	0.0953954153360926	-	.	gene_id "ENSRNOG00000056177"; transcript_id "ENSRNOG00000056177_tx_14"; exon_id "2_120844549_120844692_-"; exonnum "2"; txlen "1885";
2	ENSEMBL114_rn	exon	120844549	120844692	0.0953954153360926	-	.	gene_id "ENSRNOG00000056177"; transcript_id "ENSRNOG00000056177_tx_15"; exon_id "2_120844549_120844692_-"; exonnum "2"; txlen "1940";
2	ENSEMBL114_rn	exon	120844549	120844692	0.0531283583310712	-	.	gene_id "ENSRNOG00000056177"; transcript_id "ENSRNOG00000056177_tx_16"; exon_id "2_120844549_120844692_-"; exonnum "2"; txlen "1813";
2	ENSEMBL114_rn	exon	120844549	120844692	0.0531283583310712	-	.	gene_id "ENSRNOG00000056177"; transcript_id "ENSRNOG00000056177_tx_17"; exon_id "2_120844549_120844692_-"; exonnum "2"; txlen "1626";
2	ENSEMBL114_rn	exon	120844549	120844692	0.0531283583310712	-	.	gene_id "ENSRNOG00000056177"; transcript_id "ENSRNOG00000056177_tx_18"; exon_id "2_120844549_120844692_-"; exonnum "2"; txlen "1868";
2	ENSEMBL114_rn	exon	120844549	120844692	0.0531283583310712	-	.	gene_id "ENSRNOG00000056177"; transcript_id "ENSRNOG00000056177_tx_19"; exon_id "2_120844549_120844692_-"; exonnum "2"; txlen "1681";
2	ENSEMBL114_rn	exon	120844549	120844692	0.050649858862374	-	.	gene_id "ENSRNOG00000056177"; transcript_id "ENSRNOG00000056177_tx_20"; exon_id "2_120844549_120844692_-"; exonnum "2"; txlen "1600";
2	ENSEMBL114_rn	exon	120844549	120844692	0.0497450150165854	-	.	gene_id "ENSRNOG00000056177"; transcript_id "ENSRNOG00000056177_tx_21"; exon_id "2_120844549_120844692_-"; exonnum "2"; txlen "1115";
2	ENSEMBL114_rn	exon	120844549	120844692	0.0484781951196173	-	.	gene_id "ENSRNOG00000056177"; transcript_id "ENSRNOG00000056177_tx_22"; exon_id "2_120844549_120844692_-"; exonnum "2"; txlen "1891";
2	ENSEMBL114_rn	exon	120844549	120844692	0.0442076314972136	-	.	gene_id "ENSRNOG00000056177"; transcript_id "ENSRNOG00000056177_tx_23"; exon_id "2_120844549_120844692_-"; exonnum "2"; txlen "1962";
2	ENSEMBL114_rn	exon	120844549	120844692	0.0442076314972136	-	.	gene_id "ENSRNOG00000056177"; transcript_id "ENSRNOG00000056177_tx_24"; exon_id "2_120844549_120844692_-"; exonnum "2"; txlen "2017";
2	ENSEMBL114_rn	exon	120844549	120844692	0.0106364226158709	-	.	gene_id "ENSRNOG00000056177"; transcript_id "ENSRNOG00000056177_tx_26"; exon_id "2_120844549_120844692_-"; exonnum "5"; txlen "2468";
2	ENSEMBL114_rn	exon	120844549	120844692	0.0106364226158709	-	.	gene_id "ENSRNOG00000056177"; transcript_id "ENSRNOG00000056177_tx_27"; exon_id "2_120844549_120844692_-"; exonnum "5"; txlen "2523";
2	ENSEMBL114_rn	exon	120844549	120844692	0.513040835069891	-	.	gene_id "ENSRNOG00000056177"; transcript_id "ENSRNOG00000056177_tx_3"; exon_id "2_120844549_120844692_-"; exonnum "2"; txlen "1840";
2	ENSEMBL114_rn	exon	120844549	120844692	0.498551282797781	-	.	gene_id "ENSRNOG00000056177"; transcript_id "ENSRNOG00000056177_tx_4"; exon_id "2_120844549_120844692_-"; exonnum "2"; txlen "1895";
2	ENSEMBL114_rn	exon	120844549	120844692	0.252228894171905	-	.	gene_id "ENSRNOG00000056177"; transcript_id "ENSRNOG00000056177_tx_6"; exon_id "2_120844549_120844692_-"; exonnum "2"; txlen "1917";
2	ENSEMBL114_rn	exon	120844549	120844692	0.252228894171905	-	.	gene_id "ENSRNOG00000056177"; transcript_id "ENSRNOG00000056177_tx_7"; exon_id "2_120844549_120844692_-"; exonnum "2"; txlen "1972";
2	ENSEMBL114_rn	exon	120844549	120844692	0.222173134839025	-	.	gene_id "ENSRNOG00000056177"; transcript_id "ENSRNOG00000056177_tx_8"; exon_id "2_120844549_120844692_-"; exonnum "2"; txlen "1035";
2	ENSEMBL114_rn	exon	120844549	120844692	0.222173134839025	-	.	gene_id "ENSRNOG00000056177"; transcript_id "ENSRNOG00000056177_tx_9"; exon_id "2_120844549_120844692_-"; exonnum "2"; txlen "848";
2	ensembl	start_codon	120844667	120844669	0	-	0	gene_id "ENSRNOG00000056177"; gene_version "3"; transcript_id "ENSRNOT00000080181"; transcript_version "3"; exon_number "2"; gene_name "Ccdc144b"; gene_source "ensembl"; gene_biotype "protein_coding"; transcript_name "Ccdc144b-201"; transcript_source "ensembl"; transcript_biotype "protein_coding"; tag "Ensembl_canonical";
2	ensembl	five_prime_utr	120844670	120844692	0	-	.	gene_id "ENSRNOG00000056177"; gene_version "3"; transcript_id "ENSRNOT00000080181"; transcript_version "3"; gene_name "Ccdc144b"; gene_source "ensembl"; gene_biotype "protein_coding"; transcript_name "Ccdc144b-201"; transcript_source "ensembl"; transcript_biotype "protein_coding"; tag "Ensembl_canonical";
2	sraer114_ss	exon	120846622	120846671	0.199100535840834	-	.	gene_id "ENSRNOG00000056177"; transcript_id "ENSRNOG00000056177_tx_10"; exon_id "2_120846622_120846671_-"; exonnum "1"; txlen "1064";
2	sraer114_ss	exon	120846622	120846671	0.120746268934253	-	.	gene_id "ENSRNOG00000056177"; transcript_id "ENSRNOG00000056177_tx_12"; exon_id "2_120846622_120846671_-"; exonnum "1"; txlen "1549";
2	sraer114_ss	exon	120846622	120846671	0.120746268934253	-	.	gene_id "ENSRNOG00000056177"; transcript_id "ENSRNOG00000056177_tx_13"; exon_id "2_120846622_120846671_-"; exonnum "1"; txlen "1604";
2	sraer114_ss	exon	120846622	120846671	0.0953954153360926	-	.	gene_id "ENSRNOG00000056177"; transcript_id "ENSRNOG00000056177_tx_14"; exon_id "2_120846622_120846671_-"; exonnum "1"; txlen "1885";
2	sraer114_ss	exon	120846622	120846671	0.0953954153360926	-	.	gene_id "ENSRNOG00000056177"; transcript_id "ENSRNOG00000056177_tx_15"; exon_id "2_120846622_120846671_-"; exonnum "1"; txlen "1940";
2	sraer114_ss	exon	120846622	120846671	0.0531283583310712	-	.	gene_id "ENSRNOG00000056177"; transcript_id "ENSRNOG00000056177_tx_17"; exon_id "2_120846622_120846671_-"; exonnum "1"; txlen "1626";
2	sraer114_ss	exon	120846622	120846671	0.0531283583310712	-	.	gene_id "ENSRNOG00000056177"; transcript_id "ENSRNOG00000056177_tx_19"; exon_id "2_120846622_120846671_-"; exonnum "1"; txlen "1681";
2	sraer114_ss	exon	120846622	120846671	0.0442076314972136	-	.	gene_id "ENSRNOG00000056177"; transcript_id "ENSRNOG00000056177_tx_23"; exon_id "2_120846622_120846671_-"; exonnum "1"; txlen "1962";
2	sraer114_ss	exon	120846622	120846671	0.0442076314972136	-	.	gene_id "ENSRNOG00000056177"; transcript_id "ENSRNOG00000056177_tx_24"; exon_id "2_120846622_120846671_-"; exonnum "1"; txlen "2017";
2	sraer114_ss	exon	120846622	120846671	0.513040835069891	-	.	gene_id "ENSRNOG00000056177"; transcript_id "ENSRNOG00000056177_tx_3"; exon_id "2_120846622_120846671_-"; exonnum "1"; txlen "1840";
2	sraer114_ss	exon	120846622	120846671	0.498551282797781	-	.	gene_id "ENSRNOG00000056177"; transcript_id "ENSRNOG00000056177_tx_4"; exon_id "2_120846622_120846671_-"; exonnum "1"; txlen "1895";
2	sraer114_ss	exon	120846622	120846671	0.252228894171905	-	.	gene_id "ENSRNOG00000056177"; transcript_id "ENSRNOG00000056177_tx_6"; exon_id "2_120846622_120846671_-"; exonnum "1"; txlen "1917";
2	sraer114_ss	exon	120846622	120846671	0.252228894171905	-	.	gene_id "ENSRNOG00000056177"; transcript_id "ENSRNOG00000056177_tx_7"; exon_id "2_120846622_120846671_-"; exonnum "1"; txlen "1972";
2	sraer114_ss	exon	120846622	120846671	0.222173134839025	-	.	gene_id "ENSRNOG00000056177"; transcript_id "ENSRNOG00000056177_tx_9"; exon_id "2_120846622_120846671_-"; exonnum "1"; txlen "848";
2	ensembl	exon	120852614	120852850	0	-	.	gene_id "ENSRNOG00000056177"; gene_version "3"; transcript_id "ENSRNOT00000080181"; transcript_version "3"; exon_number "1"; gene_name "Ccdc144b"; gene_source "ensembl"; gene_biotype "protein_coding"; transcript_name "Ccdc144b-201"; transcript_source "ensembl"; transcript_biotype "protein_coding"; exon_id "ENSRNOE00000628041"; exon_version "2"; tag "Ensembl_canonical";
2	ensembl	five_prime_utr	120852614	120852850	0	-	.	gene_id "ENSRNOG00000056177"; gene_version "3"; transcript_id "ENSRNOT00000080181"; transcript_version "3"; gene_name "Ccdc144b"; gene_source "ensembl"; gene_biotype "protein_coding"; transcript_name "Ccdc144b-201"; transcript_source "ensembl"; transcript_biotype "protein_coding"; tag "Ensembl_canonical";
2	ENSEMBL114_rn	exon	120852614	120852850	0.0531283583310712	-	.	gene_id "ENSRNOG00000056177"; transcript_id "ENSRNOG00000056177_tx_16"; exon_id "2_120852614_120852850_-"; exonnum "1"; txlen "1813";
2	ENSEMBL114_rn	exon	120852614	120852850	0.0531283583310712	-	.	gene_id "ENSRNOG00000056177"; transcript_id "ENSRNOG00000056177_tx_18"; exon_id "2_120852614_120852850_-"; exonnum "1"; txlen "1868";
2	ENSEMBL114_rn	exon	120852614	120852850	0.0106364226158709	-	.	gene_id "ENSRNOG00000056177"; transcript_id "ENSRNOG00000056177_tx_26"; exon_id "2_120852614_120852850_-"; exonnum "4"; txlen "2468";
2	ENSEMBL114_rn	exon	120852614	120852850	0.0106364226158709	-	.	gene_id "ENSRNOG00000056177"; transcript_id "ENSRNOG00000056177_tx_27"; exon_id "2_120852614_120852850_-"; exonnum "4"; txlen "2523";
2	ENSEMBL114_rn	exon	120852614	120852850	0.222173134839025	-	.	gene_id "ENSRNOG00000056177"; transcript_id "ENSRNOG00000056177_tx_8"; exon_id "2_120852614_120852850_-"; exonnum "1"; txlen "1035";
2	sraer114_mid	exon	120854671	120854780	0.0106364226158709	-	.	gene_id "ENSRNOG00000056177"; transcript_id "ENSRNOG00000056177_tx_26"; exon_id "2_120854671_120854780_-"; exonnum "3"; txlen "2468";
2	sraer114_mid	exon	120854671	120854780	0.0106364226158709	-	.	gene_id "ENSRNOG00000056177"; transcript_id "ENSRNOG00000056177_tx_27"; exon_id "2_120854671_120854780_-"; exonnum "3"; txlen "2523";
2	sraer114_mid	exon	120856242	120856349	0.0106364226158709	-	.	gene_id "ENSRNOG00000056177"; transcript_id "ENSRNOG00000056177_tx_26"; exon_id "2_120856242_120856349_-"; exonnum "2"; txlen "2468";
2	sraer114_mid	exon	120856242	120856349	0.0106364226158709	-	.	gene_id "ENSRNOG00000056177"; transcript_id "ENSRNOG00000056177_tx_27"; exon_id "2_120856242_120856349_-"; exonnum "2"; txlen "2523";
2	sraer114_es	exon	120861793	120862252	6.70868064962807	-	.	gene_id "ENSRNOG00000056177"; transcript_id "ENSRNOG00000056177_tx_1"; exon_id "2_120861793_120862252_-"; exonnum "2"; txlen "561";
2	sraer114_es	exon	120861793	120862252	0.18795735251403	-	.	gene_id "ENSRNOG00000056177"; transcript_id "ENSRNOG00000056177_tx_11"; exon_id "2_120861793_120862252_-"; exonnum "2"; txlen "566";
2	sraer114_ss	exon	120871076	120871181	0.18795735251403	-	.	gene_id "ENSRNOG00000056177"; transcript_id "ENSRNOG00000056177_tx_11"; exon_id "2_120871076_120871181_-"; exonnum "1"; txlen "566";
2	sraer114_ss	exon	120871091	120871191	6.70868064962807	-	.	gene_id "ENSRNOG00000056177"; transcript_id "ENSRNOG00000056177_tx_1"; exon_id "2_120871091_120871191_-"; exonnum "1"; txlen "561";
2	sraer114_ss	exon	120871091	120871191	0.050649858862374	-	.	gene_id "ENSRNOG00000056177"; transcript_id "ENSRNOG00000056177_tx_20"; exon_id "2_120871091_120871191_-"; exonnum "1"; txlen "1600";
2	sraer114_ss	exon	120871091	120871191	0.0497450150165854	-	.	gene_id "ENSRNOG00000056177"; transcript_id "ENSRNOG00000056177_tx_21"; exon_id "2_120871091_120871191_-"; exonnum "1"; txlen "1115";
2	sraer114_ss	exon	120871091	120871191	0.0484781951196173	-	.	gene_id "ENSRNOG00000056177"; transcript_id "ENSRNOG00000056177_tx_22"; exon_id "2_120871091_120871191_-"; exonnum "1"; txlen "1891";
2	sraer114_ss	exon	120871091	120871191	0.0389570493122267	-	.	gene_id "ENSRNOG00000056177"; transcript_id "ENSRNOG00000056177_tx_25"; exon_id "2_120871091_120871191_-"; exonnum "1"; txlen "1747";
2	sraer114_ss	exon	120871091	120871191	0.0106364226158709	-	.	gene_id "ENSRNOG00000056177"; transcript_id "ENSRNOG00000056177_tx_26"; exon_id "2_120871091_120871191_-"; exonnum "1"; txlen "2468";
2	sraer114_ss	exon	120871091	120871191	0.0106364226158709	-	.	gene_id "ENSRNOG00000056177"; transcript_id "ENSRNOG00000056177_tx_27"; exon_id "2_120871091_120871191_-"; exonnum "1"; txlen "2523";
2	sraer114_es	exon	120923731	120924862	0.0196109041980121	-	.	gene_id "sraer114_gene_56903"; transcript_id "sraer114_gene_56903_tx_1"; exon_id "2_120923731_120924862_-"; exonnum "2"; txlen "1353";
2	sraer114_mid	exon	120931120	120931340	0.0196109041980121	-	.	gene_id "sraer114_gene_56903"; transcript_id "sraer114_gene_56903_tx_1"; exon_id "2_120931120_120931340_-"; exonnum "1"; txlen "1353";
2	sraer114_es	exon	120953755	120954105	0.166194103372984	-	.	gene_id "sraer114_gene_44800"; transcript_id "sraer114_gene_44800_tx_5"; exon_id "2_120953755_120954105_-"; exonnum "5"; txlen "1193";
2	sraer114_es	exon	120953755	120954105	0.166194103372984	-	.	gene_id "sraer114_gene_44800"; transcript_id "sraer114_gene_44800_tx_6"; exon_id "2_120953755_120954105_-"; exonnum "5"; txlen "1112";
2	sraer114_es	exon	120953755	120954105	0.166194103372984	-	.	gene_id "sraer114_gene_44800"; transcript_id "sraer114_gene_44800_tx_7"; exon_id "2_120953755_120954105_-"; exonnum "5"; txlen "1143";
2	sraer114_es	exon	120953755	120954105	0.143992999887363	-	.	gene_id "sraer114_gene_44800"; transcript_id "sraer114_gene_44800_tx_8"; exon_id "2_120953755_120954105_-"; exonnum "3"; txlen "605";
2	sraer114_mid	exon	120955907	120956002	0.166194103372984	-	.	gene_id "sraer114_gene_44800"; transcript_id "sraer114_gene_44800_tx_5"; exon_id "2_120955907_120956002_-"; exonnum "4"; txlen "1193";
2	sraer114_mid	exon	120955907	120956002	0.166194103372984	-	.	gene_id "sraer114_gene_44800"; transcript_id "sraer114_gene_44800_tx_6"; exon_id "2_120955907_120956002_-"; exonnum "4"; txlen "1112";
2	sraer114_mid	exon	120955907	120956002	0.166194103372984	-	.	gene_id "sraer114_gene_44800"; transcript_id "sraer114_gene_44800_tx_7"; exon_id "2_120955907_120956002_-"; exonnum "4"; txlen "1143";
2	sraer114_mid	exon	120955907	120956002	0.143992999887363	-	.	gene_id "sraer114_gene_44800"; transcript_id "sraer114_gene_44800_tx_8"; exon_id "2_120955907_120956002_-"; exonnum "2"; txlen "605";
2	sraer114_mid	exon	120958123	120958249	3.74353124176483	-	.	gene_id "sraer114_gene_44800"; transcript_id "sraer114_gene_44800_tx_1"; exon_id "2_120958123_120958249_-"; exonnum "3"; txlen "720";
2	sraer114_mid	exon	120958123	120958249	1.0818865696509	-	.	gene_id "sraer114_gene_44800"; transcript_id "sraer114_gene_44800_tx_2"; exon_id "2_120958123_120958249_-"; exonnum "4"; txlen "1166";
2	sraer114_mid	exon	120958123	120958249	0.367780129685146	-	.	gene_id "sraer114_gene_44800"; transcript_id "sraer114_gene_44800_tx_3"; exon_id "2_120958123_120958249_-"; exonnum "4"; txlen "945";
2	sraer114_mid	exon	120958123	120958249	0.166194103372984	-	.	gene_id "sraer114_gene_44800"; transcript_id "sraer114_gene_44800_tx_5"; exon_id "2_120958123_120958249_-"; exonnum "3"; txlen "1193";
2	sraer114_mid	exon	120958123	120958249	0.166194103372984	-	.	gene_id "sraer114_gene_44800"; transcript_id "sraer114_gene_44800_tx_6"; exon_id "2_120958123_120958249_-"; exonnum "3"; txlen "1112";
2	sraer114_mid	exon	120958123	120958249	0.166194103372984	-	.	gene_id "sraer114_gene_44800"; transcript_id "sraer114_gene_44800_tx_7"; exon_id "2_120958123_120958249_-"; exonnum "3"; txlen "1143";
2	sraer114_mid	exon	120958123	120958249	0.116816112571211	-	.	gene_id "sraer114_gene_44800"; transcript_id "sraer114_gene_44800_tx_9"; exon_id "2_120958123_120958249_-"; exonnum "4"; txlen "832";
2	sraer114_mid	exon	120960695	120961074	3.74353124176483	-	.	gene_id "sraer114_gene_44800"; transcript_id "sraer114_gene_44800_tx_1"; exon_id "2_120960695_120961074_-"; exonnum "2"; txlen "720";
2	sraer114_mid	exon	120960695	120961074	1.0818865696509	-	.	gene_id "sraer114_gene_44800"; transcript_id "sraer114_gene_44800_tx_2"; exon_id "2_120960695_120961074_-"; exonnum "3"; txlen "1166";
2	sraer114_mid	exon	120960695	120961074	0.367780129685146	-	.	gene_id "sraer114_gene_44800"; transcript_id "sraer114_gene_44800_tx_3"; exon_id "2_120960695_120961074_-"; exonnum "3"; txlen "945";
2	sraer114_mid	exon	120960695	120961074	0.166194103372984	-	.	gene_id "sraer114_gene_44800"; transcript_id "sraer114_gene_44800_tx_5"; exon_id "2_120960695_120961074_-"; exonnum "2"; txlen "1193";
2	sraer114_mid	exon	120960695	120961074	0.166194103372984	-	.	gene_id "sraer114_gene_44800"; transcript_id "sraer114_gene_44800_tx_6"; exon_id "2_120960695_120961074_-"; exonnum "2"; txlen "1112";
2	sraer114_mid	exon	120960695	120961074	0.166194103372984	-	.	gene_id "sraer114_gene_44800"; transcript_id "sraer114_gene_44800_tx_7"; exon_id "2_120960695_120961074_-"; exonnum "2"; txlen "1143";
2	sraer114_mid	exon	120960695	120961074	0.116816112571211	-	.	gene_id "sraer114_gene_44800"; transcript_id "sraer114_gene_44800_tx_9"; exon_id "2_120960695_120961074_-"; exonnum "3"; txlen "832";
2	sraer114_mid	exon	120964093	120964204	0.116816112571211	-	.	gene_id "sraer114_gene_44800"; transcript_id "sraer114_gene_44800_tx_9"; exon_id "2_120964093_120964204_-"; exonnum "2"; txlen "832";
2	sraer114_mid	exon	120964093	120964317	0.367780129685146	-	.	gene_id "sraer114_gene_44800"; transcript_id "sraer114_gene_44800_tx_3"; exon_id "2_120964093_120964317_-"; exonnum "2"; txlen "945";
2	sraer114_ss	exon	120966302	120966514	3.74353124176483	-	.	gene_id "sraer114_gene_44800"; transcript_id "sraer114_gene_44800_tx_1"; exon_id "2_120966302_120966514_-"; exonnum "1"; txlen "720";
2	sraer114_ss	exon	120966302	120966514	0.367780129685146	-	.	gene_id "sraer114_gene_44800"; transcript_id "sraer114_gene_44800_tx_3"; exon_id "2_120966302_120966514_-"; exonnum "1"; txlen "945";
2	sraer114_ss	exon	120966302	120966514	0.116816112571211	-	.	gene_id "sraer114_gene_44800"; transcript_id "sraer114_gene_44800_tx_9"; exon_id "2_120966302_120966514_-"; exonnum "1"; txlen "832";
2	sraer114_ss	exon	120969749	120969906	0.166194103372984	-	.	gene_id "sraer114_gene_44800"; transcript_id "sraer114_gene_44800_tx_6"; exon_id "2_120969749_120969906_-"; exonnum "1"; txlen "1112";
2	sraer114_ss	exon	120969749	120969906	0.143992999887363	-	.	gene_id "sraer114_gene_44800"; transcript_id "sraer114_gene_44800_tx_8"; exon_id "2_120969749_120969906_-"; exonnum "1"; txlen "605";
2	sraer114_mid	exon	120970219	120970638	1.0818865696509	-	.	gene_id "sraer114_gene_44800"; transcript_id "sraer114_gene_44800_tx_2"; exon_id "2_120970219_120970638_-"; exonnum "2"; txlen "1166";
2	sraer114_mid	exon	120970219	120970638	0.217768257962431	-	.	gene_id "sraer114_gene_44800"; transcript_id "sraer114_gene_44800_tx_4"; exon_id "2_120970219_120970638_-"; exonnum "2"; txlen "609";
2	sraer114_ss	exon	120970999	120971237	1.0818865696509	-	.	gene_id "sraer114_gene_44800"; transcript_id "sraer114_gene_44800_tx_2"; exon_id "2_120970999_120971237_-"; exonnum "1"; txlen "1166";
2	sraer114_ss	exon	120970999	120971237	0.166194103372984	-	.	gene_id "sraer114_gene_44800"; transcript_id "sraer114_gene_44800_tx_5"; exon_id "2_120970999_120971237_-"; exonnum "1"; txlen "1193";
2	sraer114_ss	exon	120973245	120973433	0.217768257962431	-	.	gene_id "sraer114_gene_44800"; transcript_id "sraer114_gene_44800_tx_4"; exon_id "2_120973245_120973433_-"; exonnum "1"; txlen "609";
2	sraer114_ss	exon	120973245	120973433	0.166194103372984	-	.	gene_id "sraer114_gene_44800"; transcript_id "sraer114_gene_44800_tx_7"; exon_id "2_120973245_120973433_-"; exonnum "1"; txlen "1143";
2	ensembl	three_prime_utr	120981235	120981662	0	-	.	gene_id "ENSRNOG00000014414"; gene_version "8"; transcript_id "ENSRNOT00000039615"; transcript_version "4"; gene_name "Qrfpr"; gene_source "ensembl"; gene_biotype "protein_coding"; transcript_name "Qrfpr-201"; transcript_source "ensembl"; transcript_biotype "protein_coding"; tag "Ensembl_canonical";
2	ensembl	exon	120981235	120982069	0	-	.	gene_id "ENSRNOG00000014414"; gene_version "8"; transcript_id "ENSRNOT00000039615"; transcript_version "4"; exon_number "6"; gene_name "Qrfpr"; gene_source "ensembl"; gene_biotype "protein_coding"; transcript_name "Qrfpr-201"; transcript_source "ensembl"; transcript_biotype "protein_coding"; exon_id "ENSRNOE00000233540"; exon_version "3"; tag "Ensembl_canonical";
2	ENSEMBL114_rn	exon	120981235	120982069	0.117028927236681	-	.	gene_id "ENSRNOG00000014414"; transcript_id "ENSRNOG00000014414_tx_2"; exon_id "2_120981235_120982069_-"; exonnum "6"; txlen "1481";
2	ensembl	gene	120981235	121025020	0	-	.	gene_id "ENSRNOG00000014414"; gene_version "8"; gene_name "Qrfpr"; gene_source "ensembl"; gene_biotype "protein_coding";
2	ensembl	transcript	120981235	121025020	0	-	.	gene_id "ENSRNOG00000014414"; gene_version "8"; transcript_id "ENSRNOT00000039615"; transcript_version "4"; gene_name "Qrfpr"; gene_source "ensembl"; gene_biotype "protein_coding"; transcript_name "Qrfpr-201"; transcript_source "ensembl"; transcript_biotype "protein_coding"; tag "Ensembl_canonical";
2	ensembl	stop_codon	120981663	120981665	0	-	0	gene_id "ENSRNOG00000014414"; gene_version "8"; transcript_id "ENSRNOT00000039615"; transcript_version "4"; exon_number "6"; gene_name "Qrfpr"; gene_source "ensembl"; gene_biotype "protein_coding"; transcript_name "Qrfpr-201"; transcript_source "ensembl"; transcript_biotype "protein_coding"; tag "Ensembl_canonical";
2	ensembl	CDS	120981666	120982069	0	-	2	gene_id "ENSRNOG00000014414"; gene_version "8"; transcript_id "ENSRNOT00000039615"; transcript_version "4"; exon_number "6"; gene_name "Qrfpr"; gene_source "ensembl"; gene_biotype "protein_coding"; transcript_name "Qrfpr-201"; transcript_source "ensembl"; transcript_biotype "protein_coding"; protein_id "ENSRNOP00000035152"; protein_version "2"; tag "Ensembl_canonical";
2	ensembl	exon	120982705	120982802	0	-	.	gene_id "ENSRNOG00000014414"; gene_version "8"; transcript_id "ENSRNOT00000039615"; transcript_version "4"; exon_number "5"; gene_name "Qrfpr"; gene_source "ensembl"; gene_biotype "protein_coding"; transcript_name "Qrfpr-201"; transcript_source "ensembl"; transcript_biotype "protein_coding"; exon_id "ENSRNOE00000137990"; exon_version "1"; tag "Ensembl_canonical";
2	ensembl	CDS	120982705	120982802	0	-	1	gene_id "ENSRNOG00000014414"; gene_version "8"; transcript_id "ENSRNOT00000039615"; transcript_version "4"; exon_number "5"; gene_name "Qrfpr"; gene_source "ensembl"; gene_biotype "protein_coding"; transcript_name "Qrfpr-201"; transcript_source "ensembl"; transcript_biotype "protein_coding"; protein_id "ENSRNOP00000035152"; protein_version "2"; tag "Ensembl_canonical";
2	ENSEMBL114_rn	exon	120982705	120982802	0.117028927236681	-	.	gene_id "ENSRNOG00000014414"; transcript_id "ENSRNOG00000014414_tx_2"; exon_id "2_120982705_120982802_-"; exonnum "5"; txlen "1481";
2	ensembl	exon	120984325	120984560	0	-	.	gene_id "ENSRNOG00000014414"; gene_version "8"; transcript_id "ENSRNOT00000039615"; transcript_version "4"; exon_number "4"; gene_name "Qrfpr"; gene_source "ensembl"; gene_biotype "protein_coding"; transcript_name "Qrfpr-201"; transcript_source "ensembl"; transcript_biotype "protein_coding"; exon_id "ENSRNOE00000233546"; exon_version "1"; tag "Ensembl_canonical";
2	ensembl	CDS	120984325	120984560	0	-	0	gene_id "ENSRNOG00000014414"; gene_version "8"; transcript_id "ENSRNOT00000039615"; transcript_version "4"; exon_number "4"; gene_name "Qrfpr"; gene_source "ensembl"; gene_biotype "protein_coding"; transcript_name "Qrfpr-201"; transcript_source "ensembl"; transcript_biotype "protein_coding"; protein_id "ENSRNOP00000035152"; protein_version "2"; tag "Ensembl_canonical";
2	ENSEMBL114_rn	exon	120984325	120984560	0.117028927236681	-	.	gene_id "ENSRNOG00000014414"; transcript_id "ENSRNOG00000014414_tx_2"; exon_id "2_120984325_120984560_-"; exonnum "4"; txlen "1481";
2	ensembl	exon	120988948	120989009	0	-	.	gene_id "ENSRNOG00000014414"; gene_version "8"; transcript_id "ENSRNOT00000039615"; transcript_version "4"; exon_number "3"; gene_name "Qrfpr"; gene_source "ensembl"; gene_biotype "protein_coding"; transcript_name "Qrfpr-201"; transcript_source "ensembl"; transcript_biotype "protein_coding"; exon_id "ENSRNOE00000137838"; exon_version "1"; tag "Ensembl_canonical";
2	ensembl	CDS	120988948	120989009	0	-	2	gene_id "ENSRNOG00000014414"; gene_version "8"; transcript_id "ENSRNOT00000039615"; transcript_version "4"; exon_number "3"; gene_name "Qrfpr"; gene_source "ensembl"; gene_biotype "protein_coding"; transcript_name "Qrfpr-201"; transcript_source "ensembl"; transcript_biotype "protein_coding"; protein_id "ENSRNOP00000035152"; protein_version "2"; tag "Ensembl_canonical";
2	ENSEMBL114_rn	exon	120988948	120989009	0.117028927236681	-	.	gene_id "ENSRNOG00000014414"; transcript_id "ENSRNOG00000014414_tx_2"; exon_id "2_120988948_120989009_-"; exonnum "3"; txlen "1481";
2	ensembl	exon	120990208	120990366	0	-	.	gene_id "ENSRNOG00000014414"; gene_version "8"; transcript_id "ENSRNOT00000039615"; transcript_version "4"; exon_number "2"; gene_name "Qrfpr"; gene_source "ensembl"; gene_biotype "protein_coding"; transcript_name "Qrfpr-201"; transcript_source "ensembl"; transcript_biotype "protein_coding"; exon_id "ENSRNOE00000233556"; exon_version "1"; tag "Ensembl_canonical";
2	ensembl	CDS	120990208	120990366	0	-	2	gene_id "ENSRNOG00000014414"; gene_version "8"; transcript_id "ENSRNOT00000039615"; transcript_version "4"; exon_number "2"; gene_name "Qrfpr"; gene_source "ensembl"; gene_biotype "protein_coding"; transcript_name "Qrfpr-201"; transcript_source "ensembl"; transcript_biotype "protein_coding"; protein_id "ENSRNOP00000035152"; protein_version "2"; tag "Ensembl_canonical";
2	ENSEMBL114_rn	exon	120990208	120990366	0.117028927236681	-	.	gene_id "ENSRNOG00000014414"; transcript_id "ENSRNOG00000014414_tx_2"; exon_id "2_120990208_120990366_-"; exonnum "2"; txlen "1481";
2	sraer114_ss	exon	121013967	121014057	0.117028927236681	-	.	gene_id "ENSRNOG00000014414"; transcript_id "ENSRNOG00000014414_tx_2"; exon_id "2_121013967_121014057_-"; exonnum "1"; txlen "1481";
2	ensembl	CDS	121024609	121024948	0	-	0	gene_id "ENSRNOG00000014414"; gene_version "8"; transcript_id "ENSRNOT00000039615"; transcript_version "4"; exon_number "1"; gene_name "Qrfpr"; gene_source "ensembl"; gene_biotype "protein_coding"; transcript_name "Qrfpr-201"; transcript_source "ensembl"; transcript_biotype "protein_coding"; protein_id "ENSRNOP00000035152"; protein_version "2"; tag "Ensembl_canonical";
2	ensembl	exon	121024609	121025020	0	-	.	gene_id "ENSRNOG00000014414"; gene_version "8"; transcript_id "ENSRNOT00000039615"; transcript_version "4"; exon_number "1"; gene_name "Qrfpr"; gene_source "ensembl"; gene_biotype "protein_coding"; transcript_name "Qrfpr-201"; transcript_source "ensembl"; transcript_biotype "protein_coding"; exon_id "ENSRNOE00000512173"; exon_version "2"; tag "Ensembl_canonical";
2	ensembl	start_codon	121024946	121024948	0	-	0	gene_id "ENSRNOG00000014414"; gene_version "8"; transcript_id "ENSRNOT00000039615"; transcript_version "4"; exon_number "1"; gene_name "Qrfpr"; gene_source "ensembl"; gene_biotype "protein_coding"; transcript_name "Qrfpr-201"; transcript_source "ensembl"; transcript_biotype "protein_coding"; tag "Ensembl_canonical";
2	ensembl	five_prime_utr	121024949	121025020	0	-	.	gene_id "ENSRNOG00000014414"; gene_version "8"; transcript_id "ENSRNOT00000039615"; transcript_version "4"; gene_name "Qrfpr"; gene_source "ensembl"; gene_biotype "protein_coding"; transcript_name "Qrfpr-201"; transcript_source "ensembl"; transcript_biotype "protein_coding"; tag "Ensembl_canonical";
2	sraer114_es	exon	121124297	121124481	0.397701905287636	-	.	gene_id "sraer114_gene_50710"; transcript_id "sraer114_gene_50710_tx_2"; exon_id "2_121124297_121124481_-"; exonnum "4"; txlen "742";
2	sraer114_es	exon	121124297	121124481	0.142834763429158	-	.	gene_id "sraer114_gene_50710"; transcript_id "sraer114_gene_50710_tx_4"; exon_id "2_121124297_121124481_-"; exonnum "5"; txlen "889";
2	sraer114_es	exon	121124382	121124484	0.503593668230849	-	.	gene_id "sraer114_gene_50710"; transcript_id "sraer114_gene_50710_tx_1"; exon_id "2_121124382_121124484_-"; exonnum "4"; txlen "660";
2	sraer114_es	exon	121124382	121124484	0.142834763429158	-	.	gene_id "sraer114_gene_50710"; transcript_id "sraer114_gene_50710_tx_3"; exon_id "2_121124382_121124484_-"; exonnum "5"; txlen "807";
2	sraer114_mid	exon	121126215	121126615	0.503593668230849	-	.	gene_id "sraer114_gene_50710"; transcript_id "sraer114_gene_50710_tx_1"; exon_id "2_121126215_121126615_-"; exonnum "3"; txlen "660";
2	sraer114_mid	exon	121126215	121126615	0.397701905287636	-	.	gene_id "sraer114_gene_50710"; transcript_id "sraer114_gene_50710_tx_2"; exon_id "2_121126215_121126615_-"; exonnum "3"; txlen "742";
2	sraer114_mid	exon	121126215	121126615	0.142834763429158	-	.	gene_id "sraer114_gene_50710"; transcript_id "sraer114_gene_50710_tx_3"; exon_id "2_121126215_121126615_-"; exonnum "4"; txlen "807";
2	sraer114_mid	exon	121126215	121126615	0.142834763429158	-	.	gene_id "sraer114_gene_50710"; transcript_id "sraer114_gene_50710_tx_4"; exon_id "2_121126215_121126615_-"; exonnum "4"; txlen "889";
2	sraer114_mid	exon	121127547	121127615	0.503593668230849	-	.	gene_id "sraer114_gene_50710"; transcript_id "sraer114_gene_50710_tx_1"; exon_id "2_121127547_121127615_-"; exonnum "2"; txlen "660";
2	sraer114_mid	exon	121127547	121127615	0.397701905287636	-	.	gene_id "sraer114_gene_50710"; transcript_id "sraer114_gene_50710_tx_2"; exon_id "2_121127547_121127615_-"; exonnum "2"; txlen "742";
2	sraer114_mid	exon	121127547	121127615	0.142834763429158	-	.	gene_id "sraer114_gene_50710"; transcript_id "sraer114_gene_50710_tx_3"; exon_id "2_121127547_121127615_-"; exonnum "3"; txlen "807";
2	sraer114_mid	exon	121127547	121127615	0.142834763429158	-	.	gene_id "sraer114_gene_50710"; transcript_id "sraer114_gene_50710_tx_4"; exon_id "2_121127547_121127615_-"; exonnum "3"; txlen "889";
2	sraer114_mid	exon	121132188	121132334	0.142834763429158	-	.	gene_id "sraer114_gene_50710"; transcript_id "sraer114_gene_50710_tx_3"; exon_id "2_121132188_121132334_-"; exonnum "2"; txlen "807";
2	sraer114_mid	exon	121132188	121132334	0.142834763429158	-	.	gene_id "sraer114_gene_50710"; transcript_id "sraer114_gene_50710_tx_4"; exon_id "2_121132188_121132334_-"; exonnum "2"; txlen "889";
2	sraer114_mid	exon	121133162	121133248	0.503593668230849	-	.	gene_id "sraer114_gene_50710"; transcript_id "sraer114_gene_50710_tx_1"; exon_id "2_121133162_121133248_-"; exonnum "1"; txlen "660";
2	sraer114_mid	exon	121133162	121133248	0.397701905287636	-	.	gene_id "sraer114_gene_50710"; transcript_id "sraer114_gene_50710_tx_2"; exon_id "2_121133162_121133248_-"; exonnum "1"; txlen "742";
2	sraer114_mid	exon	121133162	121133248	0.142834763429158	-	.	gene_id "sraer114_gene_50710"; transcript_id "sraer114_gene_50710_tx_3"; exon_id "2_121133162_121133248_-"; exonnum "1"; txlen "807";
2	sraer114_mid	exon	121133162	121133248	0.142834763429158	-	.	gene_id "sraer114_gene_50710"; transcript_id "sraer114_gene_50710_tx_4"; exon_id "2_121133162_121133248_-"; exonnum "1"; txlen "889";
2	ensembl	exon	121228331	121229082	0	-	.	gene_id "ENSRNOG00000087834"; gene_version "1"; transcript_id "ENSRNOT00000141584"; transcript_version "1"; exon_number "2"; gene_source "ensembl"; gene_biotype "lncRNA"; transcript_source "ensembl"; transcript_biotype "lncRNA"; exon_id "ENSRNOE00000698239"; exon_version "1"; tag "Ensembl_canonical";
2	ensembl	transcript	121228331	121232079	0	-	.	gene_id "ENSRNOG00000087834"; gene_version "1"; transcript_id "ENSRNOT00000141584"; transcript_version "1"; gene_source "ensembl"; gene_biotype "lncRNA"; transcript_source "ensembl"; transcript_biotype "lncRNA"; tag "Ensembl_canonical";
2	ensembl	gene	121228331	121240288	0	-	.	gene_id "ENSRNOG00000087834"; gene_version "1"; gene_source "ensembl"; gene_biotype "lncRNA";
2	ensembl	exon	121228760	121229082	0	-	.	gene_id "ENSRNOG00000087834"; gene_version "1"; transcript_id "ENSRNOT00000166257"; transcript_version "1"; exon_number "2"; gene_source "ensembl"; gene_biotype "lncRNA"; transcript_source "ensembl"; transcript_biotype "lncRNA"; exon_id "ENSRNOE00000748546"; exon_version "1";
2	ensembl	exon	121228760	121229082	0	-	.	gene_id "ENSRNOG00000087834"; gene_version "1"; transcript_id "ENSRNOT00000151160"; transcript_version "1"; exon_number "2"; gene_source "ensembl"; gene_biotype "lncRNA"; transcript_source "ensembl"; transcript_biotype "lncRNA"; exon_id "ENSRNOE00000748546"; exon_version "1";
2	ENSEMBL114_rn	exon	121228760	121229082	2.29464861181166	-	.	gene_id "ENSRNOG00000087834"; transcript_id "ENSRNOG00000087834_tx_1"; exon_id "2_121228760_121229082_-"; exonnum "2"; txlen "527";
2	ENSEMBL114_rn	exon	121228760	121229082	0.0306477308616286	-	.	gene_id "ENSRNOG00000087834"; transcript_id "ENSRNOG00000087834_tx_3"; exon_id "2_121228760_121229082_-"; exonnum "3"; txlen "590";
2	ensembl	transcript	121228760	121239484	0	-	.	gene_id "ENSRNOG00000087834"; gene_version "1"; transcript_id "ENSRNOT00000151160"; transcript_version "1"; gene_source "ensembl"; gene_biotype "lncRNA"; transcript_source "ensembl"; transcript_biotype "lncRNA";
2	ensembl	transcript	121228760	121240288	0	-	.	gene_id "ENSRNOG00000087834"; gene_version "1"; transcript_id "ENSRNOT00000166257"; transcript_version "1"; gene_source "ensembl"; gene_biotype "lncRNA"; transcript_source "ensembl"; transcript_biotype "lncRNA";
2	sraer114_mid	exon	121230823	121230958	0.0306477308616286	-	.	gene_id "ENSRNOG00000087834"; transcript_id "ENSRNOG00000087834_tx_3"; exon_id "2_121230823_121230958_-"; exonnum "2"; txlen "590";
2	ensembl	exon	121230823	121232079	0	-	.	gene_id "ENSRNOG00000087834"; gene_version "1"; transcript_id "ENSRNOT00000141584"; transcript_version "1"; exon_number "1"; gene_source "ensembl"; gene_biotype "lncRNA"; transcript_source "ensembl"; transcript_biotype "lncRNA"; exon_id "ENSRNOE00000743465"; exon_version "1"; tag "Ensembl_canonical";
2	sraer114_ss	exon	121232539	121232742	2.29464861181166	-	.	gene_id "ENSRNOG00000087834"; transcript_id "ENSRNOG00000087834_tx_1"; exon_id "2_121232539_121232742_-"; exonnum "1"; txlen "527";
2	sraer114_ss	exon	121232604	121232734	0.0306477308616286	-	.	gene_id "ENSRNOG00000087834"; transcript_id "ENSRNOG00000087834_tx_3"; exon_id "2_121232604_121232734_-"; exonnum "1"; txlen "590";
2	ensembl	exon	121239375	121239484	0	-	.	gene_id "ENSRNOG00000087834"; gene_version "1"; transcript_id "ENSRNOT00000151160"; transcript_version "1"; exon_number "1"; gene_source "ensembl"; gene_biotype "lncRNA"; transcript_source "ensembl"; transcript_biotype "lncRNA"; exon_id "ENSRNOE00000712921"; exon_version "1";
2	ensembl	exon	121240220	121240288	0	-	.	gene_id "ENSRNOG00000087834"; gene_version "1"; transcript_id "ENSRNOT00000166257"; transcript_version "1"; exon_number "1"; gene_source "ensembl"; gene_biotype "lncRNA"; transcript_source "ensembl"; transcript_biotype "lncRNA"; exon_id "ENSRNOE00000793288"; exon_version "1";
2	ensembl	three_prime_utr	121242136	121242541	0	-	.	gene_id "ENSRNOG00000014453"; gene_version "8"; transcript_id "ENSRNOT00000108710"; transcript_version "2"; gene_name "Anxa5"; gene_source "ensembl"; gene_biotype "protein_coding"; transcript_name "Anxa5-203"; transcript_source "ensembl"; transcript_biotype "protein_coding";
2	ensembl	three_prime_utr	121242136	121242541	0	-	.	gene_id "ENSRNOG00000014453"; gene_version "8"; transcript_id "ENSRNOT00000104744"; transcript_version "2"; gene_name "Anxa5"; gene_source "ensembl"; gene_biotype "protein_coding"; transcript_name "Anxa5-202"; transcript_source "ensembl"; transcript_biotype "protein_coding";
2	ensembl	three_prime_utr	121242136	121242541	0	-	.	gene_id "ENSRNOG00000014453"; gene_version "8"; transcript_id "ENSRNOT00000109811"; transcript_version "2"; gene_name "Anxa5"; gene_source "ensembl"; gene_biotype "protein_coding"; transcript_name "Anxa5-204"; transcript_source "ensembl"; transcript_biotype "protein_coding";
2	ensembl	three_prime_utr	121242136	121242541	0	-	.	gene_id "ENSRNOG00000014453"; gene_version "8"; transcript_id "ENSRNOT00000019554"; transcript_version "8"; gene_name "Anxa5"; gene_source "ensembl"; gene_biotype "protein_coding"; transcript_name "Anxa5-201"; transcript_source "ensembl"; transcript_biotype "protein_coding";
2	ensembl	three_prime_utr	121242136	121242541	0	-	.	gene_id "ENSRNOG00000014453"; gene_version "8"; transcript_id "ENSRNOT00000116908"; transcript_version "2"; gene_name "Anxa5"; gene_source "ensembl"; gene_biotype "protein_coding"; transcript_name "Anxa5-206"; transcript_source "ensembl"; transcript_biotype "protein_coding"; tag "Ensembl_canonical";
2	ensembl	three_prime_utr	121242136	121242541	0	-	.	gene_id "ENSRNOG00000014453"; gene_version "8"; transcript_id "ENSRNOT00000111490"; transcript_version "2"; gene_name "Anxa5"; gene_source "ensembl"; gene_biotype "protein_coding"; transcript_name "Anxa5-205"; transcript_source "ensembl"; transcript_biotype "protein_coding";
2	ensembl	exon	121242136	121242604	0	-	.	gene_id "ENSRNOG00000014453"; gene_version "8"; transcript_id "ENSRNOT00000108710"; transcript_version "2"; exon_number "8"; gene_name "Anxa5"; gene_source "ensembl"; gene_biotype "protein_coding"; transcript_name "Anxa5-203"; transcript_source "ensembl"; transcript_biotype "protein_coding"; exon_id "ENSRNOE00000139630"; exon_version "7";
2	ensembl	exon	121242136	121242604	0	-	.	gene_id "ENSRNOG00000014453"; gene_version "8"; transcript_id "ENSRNOT00000104744"; transcript_version "2"; exon_number "10"; gene_name "Anxa5"; gene_source "ensembl"; gene_biotype "protein_coding"; transcript_name "Anxa5-202"; transcript_source "ensembl"; transcript_biotype "protein_coding"; exon_id "ENSRNOE00000139630"; exon_version "7";
2	ensembl	exon	121242136	121242604	0	-	.	gene_id "ENSRNOG00000014453"; gene_version "8"; transcript_id "ENSRNOT00000109811"; transcript_version "2"; exon_number "11"; gene_name "Anxa5"; gene_source "ensembl"; gene_biotype "protein_coding"; transcript_name "Anxa5-204"; transcript_source "ensembl"; transcript_biotype "protein_coding"; exon_id "ENSRNOE00000139630"; exon_version "7";
2	ensembl	exon	121242136	121242604	0	-	.	gene_id "ENSRNOG00000014453"; gene_version "8"; transcript_id "ENSRNOT00000019554"; transcript_version "8"; exon_number "14"; gene_name "Anxa5"; gene_source "ensembl"; gene_biotype "protein_coding"; transcript_name "Anxa5-201"; transcript_source "ensembl"; transcript_biotype "protein_coding"; exon_id "ENSRNOE00000139630"; exon_version "7";
2	ensembl	exon	121242136	121242604	0	-	.	gene_id "ENSRNOG00000014453"; gene_version "8"; transcript_id "ENSRNOT00000116908"; transcript_version "2"; exon_number "14"; gene_name "Anxa5"; gene_source "ensembl"; gene_biotype "protein_coding"; transcript_name "Anxa5-206"; transcript_source "ensembl"; transcript_biotype "protein_coding"; exon_id "ENSRNOE00000139630"; exon_version "7"; tag "Ensembl_canonical";
2	ensembl	exon	121242136	121242604	0	-	.	gene_id "ENSRNOG00000014453"; gene_version "8"; transcript_id "ENSRNOT00000111490"; transcript_version "2"; exon_number "14"; gene_name "Anxa5"; gene_source "ensembl"; gene_biotype "protein_coding"; transcript_name "Anxa5-205"; transcript_source "ensembl"; transcript_biotype "protein_coding"; exon_id "ENSRNOE00000139630"; exon_version "7";
2	ENSEMBL114_rn	exon	121242136	121242604	15.2404827405747	-	.	gene_id "ENSRNOG00000014453"; transcript_id "ENSRNOG00000014453_tx_1"; exon_id "2_121242136_121242604_-"; exonnum "13"; txlen "1619";
2	ENSEMBL114_rn	exon	121242136	121242604	4.9351897174019	-	.	gene_id "ENSRNOG00000014453"; transcript_id "ENSRNOG00000014453_tx_2"; exon_id "2_121242136_121242604_-"; exonnum "12"; txlen "1562";
2	ENSEMBL114_rn	exon	121242136	121242604	3.90136278701566	-	.	gene_id "ENSRNOG00000014453"; transcript_id "ENSRNOG00000014453_tx_3"; exon_id "2_121242136_121242604_-"; exonnum "14"; txlen "1752";
2	ENSEMBL114_rn	exon	121242136	121242604	1.32246315641142	-	.	gene_id "ENSRNOG00000014453"; transcript_id "ENSRNOG00000014453_tx_7"; exon_id "2_121242136_121242604_-"; exonnum "13"; txlen "1695";
2	ensembl	transcript	121242136	121260350	0	-	.	gene_id "ENSRNOG00000014453"; gene_version "8"; transcript_id "ENSRNOT00000108710"; transcript_version "2"; gene_name "Anxa5"; gene_source "ensembl"; gene_biotype "protein_coding"; transcript_name "Anxa5-203"; transcript_source "ensembl"; transcript_biotype "protein_coding";
2	ensembl	transcript	121242136	121260351	0	-	.	gene_id "ENSRNOG00000014453"; gene_version "8"; transcript_id "ENSRNOT00000104744"; transcript_version "2"; gene_name "Anxa5"; gene_source "ensembl"; gene_biotype "protein_coding"; transcript_name "Anxa5-202"; transcript_source "ensembl"; transcript_biotype "protein_coding";
2	ensembl	transcript	121242136	121260551	0	-	.	gene_id "ENSRNOG00000014453"; gene_version "8"; transcript_id "ENSRNOT00000109811"; transcript_version "2"; gene_name "Anxa5"; gene_source "ensembl"; gene_biotype "protein_coding"; transcript_name "Anxa5-204"; transcript_source "ensembl"; transcript_biotype "protein_coding";
2	ensembl	transcript	121242136	121272960	0	-	.	gene_id "ENSRNOG00000014453"; gene_version "8"; transcript_id "ENSRNOT00000019554"; transcript_version "8"; gene_name "Anxa5"; gene_source "ensembl"; gene_biotype "protein_coding"; transcript_name "Anxa5-201"; transcript_source "ensembl"; transcript_biotype "protein_coding";
2	ensembl	transcript	121242136	121274646	0	-	.	gene_id "ENSRNOG00000014453"; gene_version "8"; transcript_id "ENSRNOT00000116908"; transcript_version "2"; gene_name "Anxa5"; gene_source "ensembl"; gene_biotype "protein_coding"; transcript_name "Anxa5-206"; transcript_source "ensembl"; transcript_biotype "protein_coding"; tag "Ensembl_canonical";
2	ensembl	gene	121242136	121281400	0	-	.	gene_id "ENSRNOG00000014453"; gene_version "8"; gene_name "Anxa5"; gene_source "ensembl"; gene_biotype "protein_coding";
2	ensembl	transcript	121242136	121281400	0	-	.	gene_id "ENSRNOG00000014453"; gene_version "8"; transcript_id "ENSRNOT00000111490"; transcript_version "2"; gene_name "Anxa5"; gene_source "ensembl"; gene_biotype "protein_coding"; transcript_name "Anxa5-205"; transcript_source "ensembl"; transcript_biotype "protein_coding";
2	ensembl	stop_codon	121242542	121242544	0	-	0	gene_id "ENSRNOG00000014453"; gene_version "8"; transcript_id "ENSRNOT00000108710"; transcript_version "2"; exon_number "8"; gene_name "Anxa5"; gene_source "ensembl"; gene_biotype "protein_coding"; transcript_name "Anxa5-203"; transcript_source "ensembl"; transcript_biotype "protein_coding";
2	ensembl	stop_codon	121242542	121242544	0	-	0	gene_id "ENSRNOG00000014453"; gene_version "8"; transcript_id "ENSRNOT00000104744"; transcript_version "2"; exon_number "10"; gene_name "Anxa5"; gene_source "ensembl"; gene_biotype "protein_coding"; transcript_name "Anxa5-202"; transcript_source "ensembl"; transcript_biotype "protein_coding";
2	ensembl	stop_codon	121242542	121242544	0	-	0	gene_id "ENSRNOG00000014453"; gene_version "8"; transcript_id "ENSRNOT00000109811"; transcript_version "2"; exon_number "11"; gene_name "Anxa5"; gene_source "ensembl"; gene_biotype "protein_coding"; transcript_name "Anxa5-204"; transcript_source "ensembl"; transcript_biotype "protein_coding";
2	ensembl	stop_codon	121242542	121242544	0	-	0	gene_id "ENSRNOG00000014453"; gene_version "8"; transcript_id "ENSRNOT00000019554"; transcript_version "8"; exon_number "14"; gene_name "Anxa5"; gene_source "ensembl"; gene_biotype "protein_coding"; transcript_name "Anxa5-201"; transcript_source "ensembl"; transcript_biotype "protein_coding";
2	ensembl	stop_codon	121242542	121242544	0	-	0	gene_id "ENSRNOG00000014453"; gene_version "8"; transcript_id "ENSRNOT00000116908"; transcript_version "2"; exon_number "14"; gene_name "Anxa5"; gene_source "ensembl"; gene_biotype "protein_coding"; transcript_name "Anxa5-206"; transcript_source "ensembl"; transcript_biotype "protein_coding"; tag "Ensembl_canonical";
2	ensembl	stop_codon	121242542	121242544	0	-	0	gene_id "ENSRNOG00000014453"; gene_version "8"; transcript_id "ENSRNOT00000111490"; transcript_version "2"; exon_number "14"; gene_name "Anxa5"; gene_source "ensembl"; gene_biotype "protein_coding"; transcript_name "Anxa5-205"; transcript_source "ensembl"; transcript_biotype "protein_coding";
2	ensembl	CDS	121242545	121242604	0	-	0	gene_id "ENSRNOG00000014453"; gene_version "8"; transcript_id "ENSRNOT00000108710"; transcript_version "2"; exon_number "8"; gene_name "Anxa5"; gene_source "ensembl"; gene_biotype "protein_coding"; transcript_name "Anxa5-203"; transcript_source "ensembl"; transcript_biotype "protein_coding"; protein_id "ENSRNOP00000090883"; protein_version "2";
2	ensembl	CDS	121242545	121242604	0	-	0	gene_id "ENSRNOG00000014453"; gene_version "8"; transcript_id "ENSRNOT00000104744"; transcript_version "2"; exon_number "10"; gene_name "Anxa5"; gene_source "ensembl"; gene_biotype "protein_coding"; transcript_name "Anxa5-202"; transcript_source "ensembl"; transcript_biotype "protein_coding"; protein_id "ENSRNOP00000087773"; protein_version "2";
2	ensembl	CDS	121242545	121242604	0	-	0	gene_id "ENSRNOG00000014453"; gene_version "8"; transcript_id "ENSRNOT00000109811"; transcript_version "2"; exon_number "11"; gene_name "Anxa5"; gene_source "ensembl"; gene_biotype "protein_coding"; transcript_name "Anxa5-204"; transcript_source "ensembl"; transcript_biotype "protein_coding"; protein_id "ENSRNOP00000086538"; protein_version "2";
2	ensembl	CDS	121242545	121242604	0	-	0	gene_id "ENSRNOG00000014453"; gene_version "8"; transcript_id "ENSRNOT00000019554"; transcript_version "8"; exon_number "14"; gene_name "Anxa5"; gene_source "ensembl"; gene_biotype "protein_coding"; transcript_name "Anxa5-201"; transcript_source "ensembl"; transcript_biotype "protein_coding"; protein_id "ENSRNOP00000019552"; protein_version "6";
2	ensembl	CDS	121242545	121242604	0	-	0	gene_id "ENSRNOG00000014453"; gene_version "8"; transcript_id "ENSRNOT00000116908"; transcript_version "2"; exon_number "14"; gene_name "Anxa5"; gene_source "ensembl"; gene_biotype "protein_coding"; transcript_name "Anxa5-206"; transcript_source "ensembl"; transcript_biotype "protein_coding"; protein_id "ENSRNOP00000094623"; protein_version "2"; tag "Ensembl_canonical";
2	ensembl	CDS	121242545	121242604	0	-	0	gene_id "ENSRNOG00000014453"; gene_version "8"; transcript_id "ENSRNOT00000111490"; transcript_version "2"; exon_number "14"; gene_name "Anxa5"; gene_source "ensembl"; gene_biotype "protein_coding"; transcript_name "Anxa5-205"; transcript_source "ensembl"; transcript_biotype "protein_coding"; protein_id "ENSRNOP00000097911"; protein_version "2";
2	ensembl	exon	121243073	121243195	0	-	.	gene_id "ENSRNOG00000014453"; gene_version "8"; transcript_id "ENSRNOT00000108710"; transcript_version "2"; exon_number "7"; gene_name "Anxa5"; gene_source "ensembl"; gene_biotype "protein_coding"; transcript_name "Anxa5-203"; transcript_source "ensembl"; transcript_biotype "protein_coding"; exon_id "ENSRNOE00000139497"; exon_version "1";
2	ensembl	CDS	121243073	121243195	0	-	0	gene_id "ENSRNOG00000014453"; gene_version "8"; transcript_id "ENSRNOT00000108710"; transcript_version "2"; exon_number "7"; gene_name "Anxa5"; gene_source "ensembl"; gene_biotype "protein_coding"; transcript_name "Anxa5-203"; transcript_source "ensembl"; transcript_biotype "protein_coding"; protein_id "ENSRNOP00000090883"; protein_version "2";
2	ensembl	exon	121243073	121243195	0	-	.	gene_id "ENSRNOG00000014453"; gene_version "8"; transcript_id "ENSRNOT00000104744"; transcript_version "2"; exon_number "9"; gene_name "Anxa5"; gene_source "ensembl"; gene_biotype "protein_coding"; transcript_name "Anxa5-202"; transcript_source "ensembl"; transcript_biotype "protein_coding"; exon_id "ENSRNOE00000139497"; exon_version "1";
2	ensembl	CDS	121243073	121243195	0	-	0	gene_id "ENSRNOG00000014453"; gene_version "8"; transcript_id "ENSRNOT00000104744"; transcript_version "2"; exon_number "9"; gene_name "Anxa5"; gene_source "ensembl"; gene_biotype "protein_coding"; transcript_name "Anxa5-202"; transcript_source "ensembl"; transcript_biotype "protein_coding"; protein_id "ENSRNOP00000087773"; protein_version "2";
2	ensembl	exon	121243073	121243195	0	-	.	gene_id "ENSRNOG00000014453"; gene_version "8"; transcript_id "ENSRNOT00000109811"; transcript_version "2"; exon_number "10"; gene_name "Anxa5"; gene_source "ensembl"; gene_biotype "protein_coding"; transcript_name "Anxa5-204"; transcript_source "ensembl"; transcript_biotype "protein_coding"; exon_id "ENSRNOE00000139497"; exon_version "1";
2	ensembl	CDS	121243073	121243195	0	-	0	gene_id "ENSRNOG00000014453"; gene_version "8"; transcript_id "ENSRNOT00000109811"; transcript_version "2"; exon_number "10"; gene_name "Anxa5"; gene_source "ensembl"; gene_biotype "protein_coding"; transcript_name "Anxa5-204"; transcript_source "ensembl"; transcript_biotype "protein_coding"; protein_id "ENSRNOP00000086538"; protein_version "2";
2	ensembl	exon	121243073	121243195	0	-	.	gene_id "ENSRNOG00000014453"; gene_version "8"; transcript_id "ENSRNOT00000019554"; transcript_version "8"; exon_number "13"; gene_name "Anxa5"; gene_source "ensembl"; gene_biotype "protein_coding"; transcript_name "Anxa5-201"; transcript_source "ensembl"; transcript_biotype "protein_coding"; exon_id "ENSRNOE00000139497"; exon_version "1";
2	ensembl	CDS	121243073	121243195	0	-	0	gene_id "ENSRNOG00000014453"; gene_version "8"; transcript_id "ENSRNOT00000019554"; transcript_version "8"; exon_number "13"; gene_name "Anxa5"; gene_source "ensembl"; gene_biotype "protein_coding"; transcript_name "Anxa5-201"; transcript_source "ensembl"; transcript_biotype "protein_coding"; protein_id "ENSRNOP00000019552"; protein_version "6";
2	ensembl	exon	121243073	121243195	0	-	.	gene_id "ENSRNOG00000014453"; gene_version "8"; transcript_id "ENSRNOT00000116908"; transcript_version "2"; exon_number "13"; gene_name "Anxa5"; gene_source "ensembl"; gene_biotype "protein_coding"; transcript_name "Anxa5-206"; transcript_source "ensembl"; transcript_biotype "protein_coding"; exon_id "ENSRNOE00000139497"; exon_version "1"; tag "Ensembl_canonical";
2	ensembl	CDS	121243073	121243195	0	-	0	gene_id "ENSRNOG00000014453"; gene_version "8"; transcript_id "ENSRNOT00000116908"; transcript_version "2"; exon_number "13"; gene_name "Anxa5"; gene_source "ensembl"; gene_biotype "protein_coding"; transcript_name "Anxa5-206"; transcript_source "ensembl"; transcript_biotype "protein_coding"; protein_id "ENSRNOP00000094623"; protein_version "2"; tag "Ensembl_canonical";
2	ensembl	exon	121243073	121243195	0	-	.	gene_id "ENSRNOG00000014453"; gene_version "8"; transcript_id "ENSRNOT00000111490"; transcript_version "2"; exon_number "13"; gene_name "Anxa5"; gene_source "ensembl"; gene_biotype "protein_coding"; transcript_name "Anxa5-205"; transcript_source "ensembl"; transcript_biotype "protein_coding"; exon_id "ENSRNOE00000139497"; exon_version "1";
2	ensembl	CDS	121243073	121243195	0	-	0	gene_id "ENSRNOG00000014453"; gene_version "8"; transcript_id "ENSRNOT00000111490"; transcript_version "2"; exon_number "13"; gene_name "Anxa5"; gene_source "ensembl"; gene_biotype "protein_coding"; transcript_name "Anxa5-205"; transcript_source "ensembl"; transcript_biotype "protein_coding"; protein_id "ENSRNOP00000097911"; protein_version "2";
2	ENSEMBL114_rn	exon	121243073	121243195	15.2404827405747	-	.	gene_id "ENSRNOG00000014453"; transcript_id "ENSRNOG00000014453_tx_1"; exon_id "2_121243073_121243195_-"; exonnum "12"; txlen "1619";
2	ENSEMBL114_rn	exon	121243073	121243195	4.9351897174019	-	.	gene_id "ENSRNOG00000014453"; transcript_id "ENSRNOG00000014453_tx_2"; exon_id "2_121243073_121243195_-"; exonnum "11"; txlen "1562";
2	ENSEMBL114_rn	exon	121243073	121243195	3.90136278701566	-	.	gene_id "ENSRNOG00000014453"; transcript_id "ENSRNOG00000014453_tx_3"; exon_id "2_121243073_121243195_-"; exonnum "13"; txlen "1752";
2	ENSEMBL114_rn	exon	121243073	121243195	1.32246315641142	-	.	gene_id "ENSRNOG00000014453"; transcript_id "ENSRNOG00000014453_tx_7"; exon_id "2_121243073_121243195_-"; exonnum "12"; txlen "1695";
2	ensembl	exon	121243395	121243453	0	-	.	gene_id "ENSRNOG00000014453"; gene_version "8"; transcript_id "ENSRNOT00000108710"; transcript_version "2"; exon_number "6"; gene_name "Anxa5"; gene_source "ensembl"; gene_biotype "protein_coding"; transcript_name "Anxa5-203"; transcript_source "ensembl"; transcript_biotype "protein_coding"; exon_id "ENSRNOE00000139371"; exon_version "1";
2	ensembl	CDS	121243395	121243453	0	-	2	gene_id "ENSRNOG00000014453"; gene_version "8"; transcript_id "ENSRNOT00000108710"; transcript_version "2"; exon_number "6"; gene_name "Anxa5"; gene_source "ensembl"; gene_biotype "protein_coding"; transcript_name "Anxa5-203"; transcript_source "ensembl"; transcript_biotype "protein_coding"; protein_id "ENSRNOP00000090883"; protein_version "2";
2	ensembl	exon	121243395	121243453	0	-	.	gene_id "ENSRNOG00000014453"; gene_version "8"; transcript_id "ENSRNOT00000104744"; transcript_version "2"; exon_number "8"; gene_name "Anxa5"; gene_source "ensembl"; gene_biotype "protein_coding"; transcript_name "Anxa5-202"; transcript_source "ensembl"; transcript_biotype "protein_coding"; exon_id "ENSRNOE00000139371"; exon_version "1";
2	ensembl	CDS	121243395	121243453	0	-	2	gene_id "ENSRNOG00000014453"; gene_version "8"; transcript_id "ENSRNOT00000104744"; transcript_version "2"; exon_number "8"; gene_name "Anxa5"; gene_source "ensembl"; gene_biotype "protein_coding"; transcript_name "Anxa5-202"; transcript_source "ensembl"; transcript_biotype "protein_coding"; protein_id "ENSRNOP00000087773"; protein_version "2";
2	ensembl	exon	121243395	121243453	0	-	.	gene_id "ENSRNOG00000014453"; gene_version "8"; transcript_id "ENSRNOT00000109811"; transcript_version "2"; exon_number "9"; gene_name "Anxa5"; gene_source "ensembl"; gene_biotype "protein_coding"; transcript_name "Anxa5-204"; transcript_source "ensembl"; transcript_biotype "protein_coding"; exon_id "ENSRNOE00000139371"; exon_version "1";
2	ensembl	CDS	121243395	121243453	0	-	2	gene_id "ENSRNOG00000014453"; gene_version "8"; transcript_id "ENSRNOT00000109811"; transcript_version "2"; exon_number "9"; gene_name "Anxa5"; gene_source "ensembl"; gene_biotype "protein_coding"; transcript_name "Anxa5-204"; transcript_source "ensembl"; transcript_biotype "protein_coding"; protein_id "ENSRNOP00000086538"; protein_version "2";
2	ensembl	exon	121243395	121243453	0	-	.	gene_id "ENSRNOG00000014453"; gene_version "8"; transcript_id "ENSRNOT00000019554"; transcript_version "8"; exon_number "12"; gene_name "Anxa5"; gene_source "ensembl"; gene_biotype "protein_coding"; transcript_name "Anxa5-201"; transcript_source "ensembl"; transcript_biotype "protein_coding"; exon_id "ENSRNOE00000139371"; exon_version "1";
2	ensembl	CDS	121243395	121243453	0	-	2	gene_id "ENSRNOG00000014453"; gene_version "8"; transcript_id "ENSRNOT00000019554"; transcript_version "8"; exon_number "12"; gene_name "Anxa5"; gene_source "ensembl"; gene_biotype "protein_coding"; transcript_name "Anxa5-201"; transcript_source "ensembl"; transcript_biotype "protein_coding"; protein_id "ENSRNOP00000019552"; protein_version "6";
2	ensembl	exon	121243395	121243453	0	-	.	gene_id "ENSRNOG00000014453"; gene_version "8"; transcript_id "ENSRNOT00000116908"; transcript_version "2"; exon_number "12"; gene_name "Anxa5"; gene_source "ensembl"; gene_biotype "protein_coding"; transcript_name "Anxa5-206"; transcript_source "ensembl"; transcript_biotype "protein_coding"; exon_id "ENSRNOE00000139371"; exon_version "1"; tag "Ensembl_canonical";
2	ensembl	CDS	121243395	121243453	0	-	2	gene_id "ENSRNOG00000014453"; gene_version "8"; transcript_id "ENSRNOT00000116908"; transcript_version "2"; exon_number "12"; gene_name "Anxa5"; gene_source "ensembl"; gene_biotype "protein_coding"; transcript_name "Anxa5-206"; transcript_source "ensembl"; transcript_biotype "protein_coding"; protein_id "ENSRNOP00000094623"; protein_version "2"; tag "Ensembl_canonical";
2	ensembl	exon	121243395	121243453	0	-	.	gene_id "ENSRNOG00000014453"; gene_version "8"; transcript_id "ENSRNOT00000111490"; transcript_version "2"; exon_number "12"; gene_name "Anxa5"; gene_source "ensembl"; gene_biotype "protein_coding"; transcript_name "Anxa5-205"; transcript_source "ensembl"; transcript_biotype "protein_coding"; exon_id "ENSRNOE00000139371"; exon_version "1";
2	ensembl	CDS	121243395	121243453	0	-	2	gene_id "ENSRNOG00000014453"; gene_version "8"; transcript_id "ENSRNOT00000111490"; transcript_version "2"; exon_number "12"; gene_name "Anxa5"; gene_source "ensembl"; gene_biotype "protein_coding"; transcript_name "Anxa5-205"; transcript_source "ensembl"; transcript_biotype "protein_coding"; protein_id "ENSRNOP00000097911"; protein_version "2";
2	ENSEMBL114_rn	exon	121243395	121243453	15.2404827405747	-	.	gene_id "ENSRNOG00000014453"; transcript_id "ENSRNOG00000014453_tx_1"; exon_id "2_121243395_121243453_-"; exonnum "11"; txlen "1619";
2	ENSEMBL114_rn	exon	121243395	121243453	4.9351897174019	-	.	gene_id "ENSRNOG00000014453"; transcript_id "ENSRNOG00000014453_tx_2"; exon_id "2_121243395_121243453_-"; exonnum "10"; txlen "1562";
2	ENSEMBL114_rn	exon	121243395	121243453	3.90136278701566	-	.	gene_id "ENSRNOG00000014453"; transcript_id "ENSRNOG00000014453_tx_3"; exon_id "2_121243395_121243453_-"; exonnum "12"; txlen "1752";
2	ENSEMBL114_rn	exon	121243395	121243453	1.32246315641142	-	.	gene_id "ENSRNOG00000014453"; transcript_id "ENSRNOG00000014453_tx_7"; exon_id "2_121243395_121243453_-"; exonnum "11"; txlen "1695";
2	ensembl	exon	121245087	121245182	0	-	.	gene_id "ENSRNOG00000014453"; gene_version "8"; transcript_id "ENSRNOT00000108710"; transcript_version "2"; exon_number "5"; gene_name "Anxa5"; gene_source "ensembl"; gene_biotype "protein_coding"; transcript_name "Anxa5-203"; transcript_source "ensembl"; transcript_biotype "protein_coding"; exon_id "ENSRNOE00000139235"; exon_version "1";
2	ensembl	CDS	121245087	121245182	0	-	2	gene_id "ENSRNOG00000014453"; gene_version "8"; transcript_id "ENSRNOT00000108710"; transcript_version "2"; exon_number "5"; gene_name "Anxa5"; gene_source "ensembl"; gene_biotype "protein_coding"; transcript_name "Anxa5-203"; transcript_source "ensembl"; transcript_biotype "protein_coding"; protein_id "ENSRNOP00000090883"; protein_version "2";
2	ensembl	exon	121245087	121245182	0	-	.	gene_id "ENSRNOG00000014453"; gene_version "8"; transcript_id "ENSRNOT00000104744"; transcript_version "2"; exon_number "7"; gene_name "Anxa5"; gene_source "ensembl"; gene_biotype "protein_coding"; transcript_name "Anxa5-202"; transcript_source "ensembl"; transcript_biotype "protein_coding"; exon_id "ENSRNOE00000139235"; exon_version "1";
2	ensembl	CDS	121245087	121245182	0	-	2	gene_id "ENSRNOG00000014453"; gene_version "8"; transcript_id "ENSRNOT00000104744"; transcript_version "2"; exon_number "7"; gene_name "Anxa5"; gene_source "ensembl"; gene_biotype "protein_coding"; transcript_name "Anxa5-202"; transcript_source "ensembl"; transcript_biotype "protein_coding"; protein_id "ENSRNOP00000087773"; protein_version "2";
2	ensembl	exon	121245087	121245182	0	-	.	gene_id "ENSRNOG00000014453"; gene_version "8"; transcript_id "ENSRNOT00000109811"; transcript_version "2"; exon_number "8"; gene_name "Anxa5"; gene_source "ensembl"; gene_biotype "protein_coding"; transcript_name "Anxa5-204"; transcript_source "ensembl"; transcript_biotype "protein_coding"; exon_id "ENSRNOE00000139235"; exon_version "1";
2	ensembl	CDS	121245087	121245182	0	-	2	gene_id "ENSRNOG00000014453"; gene_version "8"; transcript_id "ENSRNOT00000109811"; transcript_version "2"; exon_number "8"; gene_name "Anxa5"; gene_source "ensembl"; gene_biotype "protein_coding"; transcript_name "Anxa5-204"; transcript_source "ensembl"; transcript_biotype "protein_coding"; protein_id "ENSRNOP00000086538"; protein_version "2";
2	ensembl	exon	121245087	121245182	0	-	.	gene_id "ENSRNOG00000014453"; gene_version "8"; transcript_id "ENSRNOT00000019554"; transcript_version "8"; exon_number "11"; gene_name "Anxa5"; gene_source "ensembl"; gene_biotype "protein_coding"; transcript_name "Anxa5-201"; transcript_source "ensembl"; transcript_biotype "protein_coding"; exon_id "ENSRNOE00000139235"; exon_version "1";
2	ensembl	CDS	121245087	121245182	0	-	2	gene_id "ENSRNOG00000014453"; gene_version "8"; transcript_id "ENSRNOT00000019554"; transcript_version "8"; exon_number "11"; gene_name "Anxa5"; gene_source "ensembl"; gene_biotype "protein_coding"; transcript_name "Anxa5-201"; transcript_source "ensembl"; transcript_biotype "protein_coding"; protein_id "ENSRNOP00000019552"; protein_version "6";
2	ensembl	exon	121245087	121245182	0	-	.	gene_id "ENSRNOG00000014453"; gene_version "8"; transcript_id "ENSRNOT00000116908"; transcript_version "2"; exon_number "11"; gene_name "Anxa5"; gene_source "ensembl"; gene_biotype "protein_coding"; transcript_name "Anxa5-206"; transcript_source "ensembl"; transcript_biotype "protein_coding"; exon_id "ENSRNOE00000139235"; exon_version "1"; tag "Ensembl_canonical";
2	ensembl	CDS	121245087	121245182	0	-	2	gene_id "ENSRNOG00000014453"; gene_version "8"; transcript_id "ENSRNOT00000116908"; transcript_version "2"; exon_number "11"; gene_name "Anxa5"; gene_source "ensembl"; gene_biotype "protein_coding"; transcript_name "Anxa5-206"; transcript_source "ensembl"; transcript_biotype "protein_coding"; protein_id "ENSRNOP00000094623"; protein_version "2"; tag "Ensembl_canonical";
2	ensembl	exon	121245087	121245182	0	-	.	gene_id "ENSRNOG00000014453"; gene_version "8"; transcript_id "ENSRNOT00000111490"; transcript_version "2"; exon_number "11"; gene_name "Anxa5"; gene_source "ensembl"; gene_biotype "protein_coding"; transcript_name "Anxa5-205"; transcript_source "ensembl"; transcript_biotype "protein_coding"; exon_id "ENSRNOE00000139235"; exon_version "1";
2	ensembl	CDS	121245087	121245182	0	-	2	gene_id "ENSRNOG00000014453"; gene_version "8"; transcript_id "ENSRNOT00000111490"; transcript_version "2"; exon_number "11"; gene_name "Anxa5"; gene_source "ensembl"; gene_biotype "protein_coding"; transcript_name "Anxa5-205"; transcript_source "ensembl"; transcript_biotype "protein_coding"; protein_id "ENSRNOP00000097911"; protein_version "2";
2	ENSEMBL114_rn	exon	121245087	121245182	15.2404827405747	-	.	gene_id "ENSRNOG00000014453"; transcript_id "ENSRNOG00000014453_tx_1"; exon_id "2_121245087_121245182_-"; exonnum "10"; txlen "1619";
2	ENSEMBL114_rn	exon	121245087	121245182	4.9351897174019	-	.	gene_id "ENSRNOG00000014453"; transcript_id "ENSRNOG00000014453_tx_2"; exon_id "2_121245087_121245182_-"; exonnum "9"; txlen "1562";
2	ENSEMBL114_rn	exon	121245087	121245182	3.90136278701566	-	.	gene_id "ENSRNOG00000014453"; transcript_id "ENSRNOG00000014453_tx_3"; exon_id "2_121245087_121245182_-"; exonnum "11"; txlen "1752";
2	ENSEMBL114_rn	exon	121245087	121245182	1.32246315641142	-	.	gene_id "ENSRNOG00000014453"; transcript_id "ENSRNOG00000014453_tx_7"; exon_id "2_121245087_121245182_-"; exonnum "10"; txlen "1695";
2	ensembl	exon	121246328	121246421	0	-	.	gene_id "ENSRNOG00000014453"; gene_version "8"; transcript_id "ENSRNOT00000108710"; transcript_version "2"; exon_number "4"; gene_name "Anxa5"; gene_source "ensembl"; gene_biotype "protein_coding"; transcript_name "Anxa5-203"; transcript_source "ensembl"; transcript_biotype "protein_coding"; exon_id "ENSRNOE00000139081"; exon_version "1";
2	ensembl	CDS	121246328	121246421	0	-	0	gene_id "ENSRNOG00000014453"; gene_version "8"; transcript_id "ENSRNOT00000108710"; transcript_version "2"; exon_number "4"; gene_name "Anxa5"; gene_source "ensembl"; gene_biotype "protein_coding"; transcript_name "Anxa5-203"; transcript_source "ensembl"; transcript_biotype "protein_coding"; protein_id "ENSRNOP00000090883"; protein_version "2";
2	ensembl	exon	121246328	121246421	0	-	.	gene_id "ENSRNOG00000014453"; gene_version "8"; transcript_id "ENSRNOT00000104744"; transcript_version "2"; exon_number "6"; gene_name "Anxa5"; gene_source "ensembl"; gene_biotype "protein_coding"; transcript_name "Anxa5-202"; transcript_source "ensembl"; transcript_biotype "protein_coding"; exon_id "ENSRNOE00000139081"; exon_version "1";
2	ensembl	CDS	121246328	121246421	0	-	0	gene_id "ENSRNOG00000014453"; gene_version "8"; transcript_id "ENSRNOT00000104744"; transcript_version "2"; exon_number "6"; gene_name "Anxa5"; gene_source "ensembl"; gene_biotype "protein_coding"; transcript_name "Anxa5-202"; transcript_source "ensembl"; transcript_biotype "protein_coding"; protein_id "ENSRNOP00000087773"; protein_version "2";
2	ensembl	exon	121246328	121246421	0	-	.	gene_id "ENSRNOG00000014453"; gene_version "8"; transcript_id "ENSRNOT00000109811"; transcript_version "2"; exon_number "7"; gene_name "Anxa5"; gene_source "ensembl"; gene_biotype "protein_coding"; transcript_name "Anxa5-204"; transcript_source "ensembl"; transcript_biotype "protein_coding"; exon_id "ENSRNOE00000139081"; exon_version "1";
2	ensembl	CDS	121246328	121246421	0	-	0	gene_id "ENSRNOG00000014453"; gene_version "8"; transcript_id "ENSRNOT00000109811"; transcript_version "2"; exon_number "7"; gene_name "Anxa5"; gene_source "ensembl"; gene_biotype "protein_coding"; transcript_name "Anxa5-204"; transcript_source "ensembl"; transcript_biotype "protein_coding"; protein_id "ENSRNOP00000086538"; protein_version "2";
2	ensembl	exon	121246328	121246421	0	-	.	gene_id "ENSRNOG00000014453"; gene_version "8"; transcript_id "ENSRNOT00000019554"; transcript_version "8"; exon_number "10"; gene_name "Anxa5"; gene_source "ensembl"; gene_biotype "protein_coding"; transcript_name "Anxa5-201"; transcript_source "ensembl"; transcript_biotype "protein_coding"; exon_id "ENSRNOE00000139081"; exon_version "1";
2	ensembl	CDS	121246328	121246421	0	-	0	gene_id "ENSRNOG00000014453"; gene_version "8"; transcript_id "ENSRNOT00000019554"; transcript_version "8"; exon_number "10"; gene_name "Anxa5"; gene_source "ensembl"; gene_biotype "protein_coding"; transcript_name "Anxa5-201"; transcript_source "ensembl"; transcript_biotype "protein_coding"; protein_id "ENSRNOP00000019552"; protein_version "6";
2	ensembl	exon	121246328	121246421	0	-	.	gene_id "ENSRNOG00000014453"; gene_version "8"; transcript_id "ENSRNOT00000116908"; transcript_version "2"; exon_number "10"; gene_name "Anxa5"; gene_source "ensembl"; gene_biotype "protein_coding"; transcript_name "Anxa5-206"; transcript_source "ensembl"; transcript_biotype "protein_coding"; exon_id "ENSRNOE00000139081"; exon_version "1"; tag "Ensembl_canonical";
2	ensembl	CDS	121246328	121246421	0	-	0	gene_id "ENSRNOG00000014453"; gene_version "8"; transcript_id "ENSRNOT00000116908"; transcript_version "2"; exon_number "10"; gene_name "Anxa5"; gene_source "ensembl"; gene_biotype "protein_coding"; transcript_name "Anxa5-206"; transcript_source "ensembl"; transcript_biotype "protein_coding"; protein_id "ENSRNOP00000094623"; protein_version "2"; tag "Ensembl_canonical";
2	ensembl	exon	121246328	121246421	0	-	.	gene_id "ENSRNOG00000014453"; gene_version "8"; transcript_id "ENSRNOT00000111490"; transcript_version "2"; exon_number "10"; gene_name "Anxa5"; gene_source "ensembl"; gene_biotype "protein_coding"; transcript_name "Anxa5-205"; transcript_source "ensembl"; transcript_biotype "protein_coding"; exon_id "ENSRNOE00000139081"; exon_version "1";
2	ensembl	CDS	121246328	121246421	0	-	0	gene_id "ENSRNOG00000014453"; gene_version "8"; transcript_id "ENSRNOT00000111490"; transcript_version "2"; exon_number "10"; gene_name "Anxa5"; gene_source "ensembl"; gene_biotype "protein_coding"; transcript_name "Anxa5-205"; transcript_source "ensembl"; transcript_biotype "protein_coding"; protein_id "ENSRNOP00000097911"; protein_version "2";
2	ENSEMBL114_rn	exon	121246328	121246421	15.2404827405747	-	.	gene_id "ENSRNOG00000014453"; transcript_id "ENSRNOG00000014453_tx_1"; exon_id "2_121246328_121246421_-"; exonnum "9"; txlen "1619";
2	ENSEMBL114_rn	exon	121246328	121246421	4.9351897174019	-	.	gene_id "ENSRNOG00000014453"; transcript_id "ENSRNOG00000014453_tx_2"; exon_id "2_121246328_121246421_-"; exonnum "8"; txlen "1562";
2	ENSEMBL114_rn	exon	121246328	121246421	3.90136278701566	-	.	gene_id "ENSRNOG00000014453"; transcript_id "ENSRNOG00000014453_tx_3"; exon_id "2_121246328_121246421_-"; exonnum "10"; txlen "1752";
2	ENSEMBL114_rn	exon	121246328	121246421	1.32246315641142	-	.	gene_id "ENSRNOG00000014453"; transcript_id "ENSRNOG00000014453_tx_7"; exon_id "2_121246328_121246421_-"; exonnum "9"; txlen "1695";
2	ensembl	exon	121249882	121249938	0	-	.	gene_id "ENSRNOG00000014453"; gene_version "8"; transcript_id "ENSRNOT00000108710"; transcript_version "2"; exon_number "3"; gene_name "Anxa5"; gene_source "ensembl"; gene_biotype "protein_coding"; transcript_name "Anxa5-203"; transcript_source "ensembl"; transcript_biotype "protein_coding"; exon_id "ENSRNOE00000138884"; exon_version "2";
2	ensembl	CDS	121249882	121249938	0	-	0	gene_id "ENSRNOG00000014453"; gene_version "8"; transcript_id "ENSRNOT00000108710"; transcript_version "2"; exon_number "3"; gene_name "Anxa5"; gene_source "ensembl"; gene_biotype "protein_coding"; transcript_name "Anxa5-203"; transcript_source "ensembl"; transcript_biotype "protein_coding"; protein_id "ENSRNOP00000090883"; protein_version "2";
2	ensembl	exon	121249882	121249938	0	-	.	gene_id "ENSRNOG00000014453"; gene_version "8"; transcript_id "ENSRNOT00000109811"; transcript_version "2"; exon_number "6"; gene_name "Anxa5"; gene_source "ensembl"; gene_biotype "protein_coding"; transcript_name "Anxa5-204"; transcript_source "ensembl"; transcript_biotype "protein_coding"; exon_id "ENSRNOE00000138884"; exon_version "2";
2	ensembl	CDS	121249882	121249938	0	-	0	gene_id "ENSRNOG00000014453"; gene_version "8"; transcript_id "ENSRNOT00000109811"; transcript_version "2"; exon_number "6"; gene_name "Anxa5"; gene_source "ensembl"; gene_biotype "protein_coding"; transcript_name "Anxa5-204"; transcript_source "ensembl"; transcript_biotype "protein_coding"; protein_id "ENSRNOP00000086538"; protein_version "2";
2	ensembl	exon	121249882	121249938	0	-	.	gene_id "ENSRNOG00000014453"; gene_version "8"; transcript_id "ENSRNOT00000019554"; transcript_version "8"; exon_number "9"; gene_name "Anxa5"; gene_source "ensembl"; gene_biotype "protein_coding"; transcript_name "Anxa5-201"; transcript_source "ensembl"; transcript_biotype "protein_coding"; exon_id "ENSRNOE00000138884"; exon_version "2";
2	ensembl	CDS	121249882	121249938	0	-	0	gene_id "ENSRNOG00000014453"; gene_version "8"; transcript_id "ENSRNOT00000019554"; transcript_version "8"; exon_number "9"; gene_name "Anxa5"; gene_source "ensembl"; gene_biotype "protein_coding"; transcript_name "Anxa5-201"; transcript_source "ensembl"; transcript_biotype "protein_coding"; protein_id "ENSRNOP00000019552"; protein_version "6";
2	ensembl	exon	121249882	121249938	0	-	.	gene_id "ENSRNOG00000014453"; gene_version "8"; transcript_id "ENSRNOT00000116908"; transcript_version "2"; exon_number "9"; gene_name "Anxa5"; gene_source "ensembl"; gene_biotype "protein_coding"; transcript_name "Anxa5-206"; transcript_source "ensembl"; transcript_biotype "protein_coding"; exon_id "ENSRNOE00000138884"; exon_version "2"; tag "Ensembl_canonical";
2	ensembl	CDS	121249882	121249938	0	-	0	gene_id "ENSRNOG00000014453"; gene_version "8"; transcript_id "ENSRNOT00000116908"; transcript_version "2"; exon_number "9"; gene_name "Anxa5"; gene_source "ensembl"; gene_biotype "protein_coding"; transcript_name "Anxa5-206"; transcript_source "ensembl"; transcript_biotype "protein_coding"; protein_id "ENSRNOP00000094623"; protein_version "2"; tag "Ensembl_canonical";
2	ensembl	exon	121249882	121249938	0	-	.	gene_id "ENSRNOG00000014453"; gene_version "8"; transcript_id "ENSRNOT00000111490"; transcript_version "2"; exon_number "9"; gene_name "Anxa5"; gene_source "ensembl"; gene_biotype "protein_coding"; transcript_name "Anxa5-205"; transcript_source "ensembl"; transcript_biotype "protein_coding"; exon_id "ENSRNOE00000138884"; exon_version "2";
2	ensembl	CDS	121249882	121249938	0	-	0	gene_id "ENSRNOG00000014453"; gene_version "8"; transcript_id "ENSRNOT00000111490"; transcript_version "2"; exon_number "9"; gene_name "Anxa5"; gene_source "ensembl"; gene_biotype "protein_coding"; transcript_name "Anxa5-205"; transcript_source "ensembl"; transcript_biotype "protein_coding"; protein_id "ENSRNOP00000097911"; protein_version "2";
2	ENSEMBL114_rn	exon	121249882	121249938	15.2404827405747	-	.	gene_id "ENSRNOG00000014453"; transcript_id "ENSRNOG00000014453_tx_1"; exon_id "2_121249882_121249938_-"; exonnum "8"; txlen "1619";
2	ENSEMBL114_rn	exon	121249882	121249938	3.90136278701566	-	.	gene_id "ENSRNOG00000014453"; transcript_id "ENSRNOG00000014453_tx_3"; exon_id "2_121249882_121249938_-"; exonnum "9"; txlen "1752";
2	ensembl	exon	121250352	121250431	0	-	.	gene_id "ENSRNOG00000014453"; gene_version "8"; transcript_id "ENSRNOT00000108710"; transcript_version "2"; exon_number "2"; gene_name "Anxa5"; gene_source "ensembl"; gene_biotype "protein_coding"; transcript_name "Anxa5-203"; transcript_source "ensembl"; transcript_biotype "protein_coding"; exon_id "ENSRNOE00000228451"; exon_version "1";
2	ensembl	CDS	121250352	121250431	0	-	2	gene_id "ENSRNOG00000014453"; gene_version "8"; transcript_id "ENSRNOT00000108710"; transcript_version "2"; exon_number "2"; gene_name "Anxa5"; gene_source "ensembl"; gene_biotype "protein_coding"; transcript_name "Anxa5-203"; transcript_source "ensembl"; transcript_biotype "protein_coding"; protein_id "ENSRNOP00000090883"; protein_version "2";
2	ensembl	exon	121250352	121250431	0	-	.	gene_id "ENSRNOG00000014453"; gene_version "8"; transcript_id "ENSRNOT00000104744"; transcript_version "2"; exon_number "5"; gene_name "Anxa5"; gene_source "ensembl"; gene_biotype "protein_coding"; transcript_name "Anxa5-202"; transcript_source "ensembl"; transcript_biotype "protein_coding"; exon_id "ENSRNOE00000228451"; exon_version "1";
2	ensembl	CDS	121250352	121250431	0	-	2	gene_id "ENSRNOG00000014453"; gene_version "8"; transcript_id "ENSRNOT00000104744"; transcript_version "2"; exon_number "5"; gene_name "Anxa5"; gene_source "ensembl"; gene_biotype "protein_coding"; transcript_name "Anxa5-202"; transcript_source "ensembl"; transcript_biotype "protein_coding"; protein_id "ENSRNOP00000087773"; protein_version "2";
2	ensembl	exon	121250352	121250431	0	-	.	gene_id "ENSRNOG00000014453"; gene_version "8"; transcript_id "ENSRNOT00000109811"; transcript_version "2"; exon_number "5"; gene_name "Anxa5"; gene_source "ensembl"; gene_biotype "protein_coding"; transcript_name "Anxa5-204"; transcript_source "ensembl"; transcript_biotype "protein_coding"; exon_id "ENSRNOE00000228451"; exon_version "1";
2	ensembl	CDS	121250352	121250431	0	-	2	gene_id "ENSRNOG00000014453"; gene_version "8"; transcript_id "ENSRNOT00000109811"; transcript_version "2"; exon_number "5"; gene_name "Anxa5"; gene_source "ensembl"; gene_biotype "protein_coding"; transcript_name "Anxa5-204"; transcript_source "ensembl"; transcript_biotype "protein_coding"; protein_id "ENSRNOP00000086538"; protein_version "2";
2	ensembl	exon	121250352	121250431	0	-	.	gene_id "ENSRNOG00000014453"; gene_version "8"; transcript_id "ENSRNOT00000019554"; transcript_version "8"; exon_number "8"; gene_name "Anxa5"; gene_source "ensembl"; gene_biotype "protein_coding"; transcript_name "Anxa5-201"; transcript_source "ensembl"; transcript_biotype "protein_coding"; exon_id "ENSRNOE00000228451"; exon_version "1";
2	ensembl	CDS	121250352	121250431	0	-	2	gene_id "ENSRNOG00000014453"; gene_version "8"; transcript_id "ENSRNOT00000019554"; transcript_version "8"; exon_number "8"; gene_name "Anxa5"; gene_source "ensembl"; gene_biotype "protein_coding"; transcript_name "Anxa5-201"; transcript_source "ensembl"; transcript_biotype "protein_coding"; protein_id "ENSRNOP00000019552"; protein_version "6";
2	ensembl	exon	121250352	121250431	0	-	.	gene_id "ENSRNOG00000014453"; gene_version "8"; transcript_id "ENSRNOT00000116908"; transcript_version "2"; exon_number "8"; gene_name "Anxa5"; gene_source "ensembl"; gene_biotype "protein_coding"; transcript_name "Anxa5-206"; transcript_source "ensembl"; transcript_biotype "protein_coding"; exon_id "ENSRNOE00000228451"; exon_version "1"; tag "Ensembl_canonical";
2	ensembl	CDS	121250352	121250431	0	-	2	gene_id "ENSRNOG00000014453"; gene_version "8"; transcript_id "ENSRNOT00000116908"; transcript_version "2"; exon_number "8"; gene_name "Anxa5"; gene_source "ensembl"; gene_biotype "protein_coding"; transcript_name "Anxa5-206"; transcript_source "ensembl"; transcript_biotype "protein_coding"; protein_id "ENSRNOP00000094623"; protein_version "2"; tag "Ensembl_canonical";
2	ensembl	exon	121250352	121250431	0	-	.	gene_id "ENSRNOG00000014453"; gene_version "8"; transcript_id "ENSRNOT00000111490"; transcript_version "2"; exon_number "8"; gene_name "Anxa5"; gene_source "ensembl"; gene_biotype "protein_coding"; transcript_name "Anxa5-205"; transcript_source "ensembl"; transcript_biotype "protein_coding"; exon_id "ENSRNOE00000228451"; exon_version "1";
2	ensembl	CDS	121250352	121250431	0	-	2	gene_id "ENSRNOG00000014453"; gene_version "8"; transcript_id "ENSRNOT00000111490"; transcript_version "2"; exon_number "8"; gene_name "Anxa5"; gene_source "ensembl"; gene_biotype "protein_coding"; transcript_name "Anxa5-205"; transcript_source "ensembl"; transcript_biotype "protein_coding"; protein_id "ENSRNOP00000097911"; protein_version "2";
2	ENSEMBL114_rn	exon	121250352	121250431	15.2404827405747	-	.	gene_id "ENSRNOG00000014453"; transcript_id "ENSRNOG00000014453_tx_1"; exon_id "2_121250352_121250431_-"; exonnum "7"; txlen "1619";
2	ENSEMBL114_rn	exon	121250352	121250431	4.9351897174019	-	.	gene_id "ENSRNOG00000014453"; transcript_id "ENSRNOG00000014453_tx_2"; exon_id "2_121250352_121250431_-"; exonnum "7"; txlen "1562";
2	ENSEMBL114_rn	exon	121250352	121250431	3.90136278701566	-	.	gene_id "ENSRNOG00000014453"; transcript_id "ENSRNOG00000014453_tx_3"; exon_id "2_121250352_121250431_-"; exonnum "8"; txlen "1752";
2	ENSEMBL114_rn	exon	121250352	121250431	1.32246315641142	-	.	gene_id "ENSRNOG00000014453"; transcript_id "ENSRNOG00000014453_tx_7"; exon_id "2_121250352_121250431_-"; exonnum "8"; txlen "1695";
2	ensembl	exon	121254088	121254178	0	-	.	gene_id "ENSRNOG00000014453"; gene_version "8"; transcript_id "ENSRNOT00000104744"; transcript_version "2"; exon_number "4"; gene_name "Anxa5"; gene_source "ensembl"; gene_biotype "protein_coding"; transcript_name "Anxa5-202"; transcript_source "ensembl"; transcript_biotype "protein_coding"; exon_id "ENSRNOE00000138556"; exon_version "1";
2	ensembl	CDS	121254088	121254178	0	-	0	gene_id "ENSRNOG00000014453"; gene_version "8"; transcript_id "ENSRNOT00000104744"; transcript_version "2"; exon_number "4"; gene_name "Anxa5"; gene_source "ensembl"; gene_biotype "protein_coding"; transcript_name "Anxa5-202"; transcript_source "ensembl"; transcript_biotype "protein_coding"; protein_id "ENSRNOP00000087773"; protein_version "2";
2	ensembl	exon	121254088	121254178	0	-	.	gene_id "ENSRNOG00000014453"; gene_version "8"; transcript_id "ENSRNOT00000019554"; transcript_version "8"; exon_number "7"; gene_name "Anxa5"; gene_source "ensembl"; gene_biotype "protein_coding"; transcript_name "Anxa5-201"; transcript_source "ensembl"; transcript_biotype "protein_coding"; exon_id "ENSRNOE00000138556"; exon_version "1";
2	ensembl	CDS	121254088	121254178	0	-	0	gene_id "ENSRNOG00000014453"; gene_version "8"; transcript_id "ENSRNOT00000019554"; transcript_version "8"; exon_number "7"; gene_name "Anxa5"; gene_source "ensembl"; gene_biotype "protein_coding"; transcript_name "Anxa5-201"; transcript_source "ensembl"; transcript_biotype "protein_coding"; protein_id "ENSRNOP00000019552"; protein_version "6";
2	ensembl	exon	121254088	121254178	0	-	.	gene_id "ENSRNOG00000014453"; gene_version "8"; transcript_id "ENSRNOT00000116908"; transcript_version "2"; exon_number "7"; gene_name "Anxa5"; gene_source "ensembl"; gene_biotype "protein_coding"; transcript_name "Anxa5-206"; transcript_source "ensembl"; transcript_biotype "protein_coding"; exon_id "ENSRNOE00000138556"; exon_version "1"; tag "Ensembl_canonical";
2	ensembl	CDS	121254088	121254178	0	-	0	gene_id "ENSRNOG00000014453"; gene_version "8"; transcript_id "ENSRNOT00000116908"; transcript_version "2"; exon_number "7"; gene_name "Anxa5"; gene_source "ensembl"; gene_biotype "protein_coding"; transcript_name "Anxa5-206"; transcript_source "ensembl"; transcript_biotype "protein_coding"; protein_id "ENSRNOP00000094623"; protein_version "2"; tag "Ensembl_canonical";
2	ensembl	exon	121254088	121254178	0	-	.	gene_id "ENSRNOG00000014453"; gene_version "8"; transcript_id "ENSRNOT00000111490"; transcript_version "2"; exon_number "7"; gene_name "Anxa5"; gene_source "ensembl"; gene_biotype "protein_coding"; transcript_name "Anxa5-205"; transcript_source "ensembl"; transcript_biotype "protein_coding"; exon_id "ENSRNOE00000138556"; exon_version "1";
2	ensembl	CDS	121254088	121254178	0	-	0	gene_id "ENSRNOG00000014453"; gene_version "8"; transcript_id "ENSRNOT00000111490"; transcript_version "2"; exon_number "7"; gene_name "Anxa5"; gene_source "ensembl"; gene_biotype "protein_coding"; transcript_name "Anxa5-205"; transcript_source "ensembl"; transcript_biotype "protein_coding"; protein_id "ENSRNOP00000097911"; protein_version "2";
2	ENSEMBL114_rn	exon	121254088	121254178	15.2404827405747	-	.	gene_id "ENSRNOG00000014453"; transcript_id "ENSRNOG00000014453_tx_1"; exon_id "2_121254088_121254178_-"; exonnum "6"; txlen "1619";
2	ENSEMBL114_rn	exon	121254088	121254178	4.9351897174019	-	.	gene_id "ENSRNOG00000014453"; transcript_id "ENSRNOG00000014453_tx_2"; exon_id "2_121254088_121254178_-"; exonnum "6"; txlen "1562";
2	ENSEMBL114_rn	exon	121254088	121254178	3.90136278701566	-	.	gene_id "ENSRNOG00000014453"; transcript_id "ENSRNOG00000014453_tx_3"; exon_id "2_121254088_121254178_-"; exonnum "7"; txlen "1752";
2	ENSEMBL114_rn	exon	121254088	121254178	1.32246315641142	-	.	gene_id "ENSRNOG00000014453"; transcript_id "ENSRNOG00000014453_tx_7"; exon_id "2_121254088_121254178_-"; exonnum "7"; txlen "1695";
2	ensembl	exon	121255470	121255638	0	-	.	gene_id "ENSRNOG00000014453"; gene_version "8"; transcript_id "ENSRNOT00000109811"; transcript_version "2"; exon_number "4"; gene_name "Anxa5"; gene_source "ensembl"; gene_biotype "protein_coding"; transcript_name "Anxa5-204"; transcript_source "ensembl"; transcript_biotype "protein_coding"; exon_id "ENSRNOE00000664460"; exon_version "1";
2	ensembl	CDS	121255470	121255638	0	-	0	gene_id "ENSRNOG00000014453"; gene_version "8"; transcript_id "ENSRNOT00000109811"; transcript_version "2"; exon_number "4"; gene_name "Anxa5"; gene_source "ensembl"; gene_biotype "protein_coding"; transcript_name "Anxa5-204"; transcript_source "ensembl"; transcript_biotype "protein_coding"; protein_id "ENSRNOP00000086538"; protein_version "2";
2	ensembl	exon	121255525	121255638	0	-	.	gene_id "ENSRNOG00000014453"; gene_version "8"; transcript_id "ENSRNOT00000104744"; transcript_version "2"; exon_number "3"; gene_name "Anxa5"; gene_source "ensembl"; gene_biotype "protein_coding"; transcript_name "Anxa5-202"; transcript_source "ensembl"; transcript_biotype "protein_coding"; exon_id "ENSRNOE00000138418"; exon_version "1";
2	ensembl	CDS	121255525	121255638	0	-	0	gene_id "ENSRNOG00000014453"; gene_version "8"; transcript_id "ENSRNOT00000104744"; transcript_version "2"; exon_number "3"; gene_name "Anxa5"; gene_source "ensembl"; gene_biotype "protein_coding"; transcript_name "Anxa5-202"; transcript_source "ensembl"; transcript_biotype "protein_coding"; protein_id "ENSRNOP00000087773"; protein_version "2";
2	ensembl	exon	121255525	121255638	0	-	.	gene_id "ENSRNOG00000014453"; gene_version "8"; transcript_id "ENSRNOT00000019554"; transcript_version "8"; exon_number "6"; gene_name "Anxa5"; gene_source "ensembl"; gene_biotype "protein_coding"; transcript_name "Anxa5-201"; transcript_source "ensembl"; transcript_biotype "protein_coding"; exon_id "ENSRNOE00000138418"; exon_version "1";
2	ensembl	CDS	121255525	121255638	0	-	0	gene_id "ENSRNOG00000014453"; gene_version "8"; transcript_id "ENSRNOT00000019554"; transcript_version "8"; exon_number "6"; gene_name "Anxa5"; gene_source "ensembl"; gene_biotype "protein_coding"; transcript_name "Anxa5-201"; transcript_source "ensembl"; transcript_biotype "protein_coding"; protein_id "ENSRNOP00000019552"; protein_version "6";
2	ensembl	exon	121255525	121255638	0	-	.	gene_id "ENSRNOG00000014453"; gene_version "8"; transcript_id "ENSRNOT00000116908"; transcript_version "2"; exon_number "6"; gene_name "Anxa5"; gene_source "ensembl"; gene_biotype "protein_coding"; transcript_name "Anxa5-206"; transcript_source "ensembl"; transcript_biotype "protein_coding"; exon_id "ENSRNOE00000138418"; exon_version "1"; tag "Ensembl_canonical";
2	ensembl	CDS	121255525	121255638	0	-	0	gene_id "ENSRNOG00000014453"; gene_version "8"; transcript_id "ENSRNOT00000116908"; transcript_version "2"; exon_number "6"; gene_name "Anxa5"; gene_source "ensembl"; gene_biotype "protein_coding"; transcript_name "Anxa5-206"; transcript_source "ensembl"; transcript_biotype "protein_coding"; protein_id "ENSRNOP00000094623"; protein_version "2"; tag "Ensembl_canonical";
2	ensembl	exon	121255525	121255638	0	-	.	gene_id "ENSRNOG00000014453"; gene_version "8"; transcript_id "ENSRNOT00000111490"; transcript_version "2"; exon_number "6"; gene_name "Anxa5"; gene_source "ensembl"; gene_biotype "protein_coding"; transcript_name "Anxa5-205"; transcript_source "ensembl"; transcript_biotype "protein_coding"; exon_id "ENSRNOE00000138418"; exon_version "1";
2	ensembl	CDS	121255525	121255638	0	-	0	gene_id "ENSRNOG00000014453"; gene_version "8"; transcript_id "ENSRNOT00000111490"; transcript_version "2"; exon_number "6"; gene_name "Anxa5"; gene_source "ensembl"; gene_biotype "protein_coding"; transcript_name "Anxa5-205"; transcript_source "ensembl"; transcript_biotype "protein_coding"; protein_id "ENSRNOP00000097911"; protein_version "2";
2	ENSEMBL114_rn	exon	121255525	121255638	15.2404827405747	-	.	gene_id "ENSRNOG00000014453"; transcript_id "ENSRNOG00000014453_tx_1"; exon_id "2_121255525_121255638_-"; exonnum "5"; txlen "1619";
2	ENSEMBL114_rn	exon	121255525	121255638	4.9351897174019	-	.	gene_id "ENSRNOG00000014453"; transcript_id "ENSRNOG00000014453_tx_2"; exon_id "2_121255525_121255638_-"; exonnum "5"; txlen "1562";
2	ENSEMBL114_rn	exon	121255525	121255638	3.90136278701566	-	.	gene_id "ENSRNOG00000014453"; transcript_id "ENSRNOG00000014453_tx_3"; exon_id "2_121255525_121255638_-"; exonnum "6"; txlen "1752";
2	ENSEMBL114_rn	exon	121255525	121255638	1.32246315641142	-	.	gene_id "ENSRNOG00000014453"; transcript_id "ENSRNOG00000014453_tx_7"; exon_id "2_121255525_121255638_-"; exonnum "6"; txlen "1695";
2	ensembl	exon	121257971	121258065	0	-	.	gene_id "ENSRNOG00000014453"; gene_version "8"; transcript_id "ENSRNOT00000104744"; transcript_version "2"; exon_number "2"; gene_name "Anxa5"; gene_source "ensembl"; gene_biotype "protein_coding"; transcript_name "Anxa5-202"; transcript_source "ensembl"; transcript_biotype "protein_coding"; exon_id "ENSRNOE00000138279"; exon_version "1";
2	ensembl	CDS	121257971	121258065	0	-	2	gene_id "ENSRNOG00000014453"; gene_version "8"; transcript_id "ENSRNOT00000104744"; transcript_version "2"; exon_number "2"; gene_name "Anxa5"; gene_source "ensembl"; gene_biotype "protein_coding"; transcript_name "Anxa5-202"; transcript_source "ensembl"; transcript_biotype "protein_coding"; protein_id "ENSRNOP00000087773"; protein_version "2";
2	ensembl	exon	121257971	121258065	0	-	.	gene_id "ENSRNOG00000014453"; gene_version "8"; transcript_id "ENSRNOT00000109811"; transcript_version "2"; exon_number "3"; gene_name "Anxa5"; gene_source "ensembl"; gene_biotype "protein_coding"; transcript_name "Anxa5-204"; transcript_source "ensembl"; transcript_biotype "protein_coding"; exon_id "ENSRNOE00000138279"; exon_version "1";
2	ensembl	CDS	121257971	121258065	0	-	2	gene_id "ENSRNOG00000014453"; gene_version "8"; transcript_id "ENSRNOT00000109811"; transcript_version "2"; exon_number "3"; gene_name "Anxa5"; gene_source "ensembl"; gene_biotype "protein_coding"; transcript_name "Anxa5-204"; transcript_source "ensembl"; transcript_biotype "protein_coding"; protein_id "ENSRNOP00000086538"; protein_version "2";
2	ensembl	exon	121257971	121258065	0	-	.	gene_id "ENSRNOG00000014453"; gene_version "8"; transcript_id "ENSRNOT00000019554"; transcript_version "8"; exon_number "5"; gene_name "Anxa5"; gene_source "ensembl"; gene_biotype "protein_coding"; transcript_name "Anxa5-201"; transcript_source "ensembl"; transcript_biotype "protein_coding"; exon_id "ENSRNOE00000138279"; exon_version "1";
2	ensembl	CDS	121257971	121258065	0	-	2	gene_id "ENSRNOG00000014453"; gene_version "8"; transcript_id "ENSRNOT00000019554"; transcript_version "8"; exon_number "5"; gene_name "Anxa5"; gene_source "ensembl"; gene_biotype "protein_coding"; transcript_name "Anxa5-201"; transcript_source "ensembl"; transcript_biotype "protein_coding"; protein_id "ENSRNOP00000019552"; protein_version "6";
2	ensembl	exon	121257971	121258065	0	-	.	gene_id "ENSRNOG00000014453"; gene_version "8"; transcript_id "ENSRNOT00000116908"; transcript_version "2"; exon_number "5"; gene_name "Anxa5"; gene_source "ensembl"; gene_biotype "protein_coding"; transcript_name "Anxa5-206"; transcript_source "ensembl"; transcript_biotype "protein_coding"; exon_id "ENSRNOE00000138279"; exon_version "1"; tag "Ensembl_canonical";
2	ensembl	CDS	121257971	121258065	0	-	2	gene_id "ENSRNOG00000014453"; gene_version "8"; transcript_id "ENSRNOT00000116908"; transcript_version "2"; exon_number "5"; gene_name "Anxa5"; gene_source "ensembl"; gene_biotype "protein_coding"; transcript_name "Anxa5-206"; transcript_source "ensembl"; transcript_biotype "protein_coding"; protein_id "ENSRNOP00000094623"; protein_version "2"; tag "Ensembl_canonical";
2	ensembl	exon	121257971	121258065	0	-	.	gene_id "ENSRNOG00000014453"; gene_version "8"; transcript_id "ENSRNOT00000111490"; transcript_version "2"; exon_number "5"; gene_name "Anxa5"; gene_source "ensembl"; gene_biotype "protein_coding"; transcript_name "Anxa5-205"; transcript_source "ensembl"; transcript_biotype "protein_coding"; exon_id "ENSRNOE00000138279"; exon_version "1";
2	ensembl	CDS	121257971	121258065	0	-	2	gene_id "ENSRNOG00000014453"; gene_version "8"; transcript_id "ENSRNOT00000111490"; transcript_version "2"; exon_number "5"; gene_name "Anxa5"; gene_source "ensembl"; gene_biotype "protein_coding"; transcript_name "Anxa5-205"; transcript_source "ensembl"; transcript_biotype "protein_coding"; protein_id "ENSRNOP00000097911"; protein_version "2";
2	ENSEMBL114_rn	exon	121257971	121258065	15.2404827405747	-	.	gene_id "ENSRNOG00000014453"; transcript_id "ENSRNOG00000014453_tx_1"; exon_id "2_121257971_121258065_-"; exonnum "4"; txlen "1619";
2	ENSEMBL114_rn	exon	121257971	121258065	4.9351897174019	-	.	gene_id "ENSRNOG00000014453"; transcript_id "ENSRNOG00000014453_tx_2"; exon_id "2_121257971_121258065_-"; exonnum "4"; txlen "1562";
2	ENSEMBL114_rn	exon	121257971	121258065	3.90136278701566	-	.	gene_id "ENSRNOG00000014453"; transcript_id "ENSRNOG00000014453_tx_3"; exon_id "2_121257971_121258065_-"; exonnum "5"; txlen "1752";
2	ENSEMBL114_rn	exon	121257971	121258065	1.32246315641142	-	.	gene_id "ENSRNOG00000014453"; transcript_id "ENSRNOG00000014453_tx_7"; exon_id "2_121257971_121258065_-"; exonnum "5"; txlen "1695";
2	ensembl	exon	121260266	121260342	0	-	.	gene_id "ENSRNOG00000014453"; gene_version "8"; transcript_id "ENSRNOT00000109811"; transcript_version "2"; exon_number "2"; gene_name "Anxa5"; gene_source "ensembl"; gene_biotype "protein_coding"; transcript_name "Anxa5-204"; transcript_source "ensembl"; transcript_biotype "protein_coding"; exon_id "ENSRNOE00000604603"; exon_version "1";
2	ensembl	CDS	121260266	121260342	0	-	1	gene_id "ENSRNOG00000014453"; gene_version "8"; transcript_id "ENSRNOT00000109811"; transcript_version "2"; exon_number "2"; gene_name "Anxa5"; gene_source "ensembl"; gene_biotype "protein_coding"; transcript_name "Anxa5-204"; transcript_source "ensembl"; transcript_biotype "protein_coding"; protein_id "ENSRNOP00000086538"; protein_version "2";
2	ensembl	exon	121260266	121260350	0	-	.	gene_id "ENSRNOG00000014453"; gene_version "8"; transcript_id "ENSRNOT00000108710"; transcript_version "2"; exon_number "1"; gene_name "Anxa5"; gene_source "ensembl"; gene_biotype "protein_coding"; transcript_name "Anxa5-203"; transcript_source "ensembl"; transcript_biotype "protein_coding"; exon_id "ENSRNOE00000138101"; exon_version "2";
2	ensembl	CDS	121260266	121260350	0	-	0	gene_id "ENSRNOG00000014453"; gene_version "8"; transcript_id "ENSRNOT00000108710"; transcript_version "2"; exon_number "1"; gene_name "Anxa5"; gene_source "ensembl"; gene_biotype "protein_coding"; transcript_name "Anxa5-203"; transcript_source "ensembl"; transcript_biotype "protein_coding"; protein_id "ENSRNOP00000090883"; protein_version "2";
2	ensembl	CDS	121260266	121260350	0	-	0	gene_id "ENSRNOG00000014453"; gene_version "8"; transcript_id "ENSRNOT00000104744"; transcript_version "2"; exon_number "1"; gene_name "Anxa5"; gene_source "ensembl"; gene_biotype "protein_coding"; transcript_name "Anxa5-202"; transcript_source "ensembl"; transcript_biotype "protein_coding"; protein_id "ENSRNOP00000087773"; protein_version "2";
2	ensembl	exon	121260266	121260350	0	-	.	gene_id "ENSRNOG00000014453"; gene_version "8"; transcript_id "ENSRNOT00000019554"; transcript_version "8"; exon_number "4"; gene_name "Anxa5"; gene_source "ensembl"; gene_biotype "protein_coding"; transcript_name "Anxa5-201"; transcript_source "ensembl"; transcript_biotype "protein_coding"; exon_id "ENSRNOE00000138101"; exon_version "2";
2	ensembl	CDS	121260266	121260350	0	-	0	gene_id "ENSRNOG00000014453"; gene_version "8"; transcript_id "ENSRNOT00000019554"; transcript_version "8"; exon_number "4"; gene_name "Anxa5"; gene_source "ensembl"; gene_biotype "protein_coding"; transcript_name "Anxa5-201"; transcript_source "ensembl"; transcript_biotype "protein_coding"; protein_id "ENSRNOP00000019552"; protein_version "6";
2	ensembl	exon	121260266	121260350	0	-	.	gene_id "ENSRNOG00000014453"; gene_version "8"; transcript_id "ENSRNOT00000116908"; transcript_version "2"; exon_number "4"; gene_name "Anxa5"; gene_source "ensembl"; gene_biotype "protein_coding"; transcript_name "Anxa5-206"; transcript_source "ensembl"; transcript_biotype "protein_coding"; exon_id "ENSRNOE00000138101"; exon_version "2"; tag "Ensembl_canonical";
2	ensembl	CDS	121260266	121260350	0	-	0	gene_id "ENSRNOG00000014453"; gene_version "8"; transcript_id "ENSRNOT00000116908"; transcript_version "2"; exon_number "4"; gene_name "Anxa5"; gene_source "ensembl"; gene_biotype "protein_coding"; transcript_name "Anxa5-206"; transcript_source "ensembl"; transcript_biotype "protein_coding"; protein_id "ENSRNOP00000094623"; protein_version "2"; tag "Ensembl_canonical";
2	ensembl	exon	121260266	121260350	0	-	.	gene_id "ENSRNOG00000014453"; gene_version "8"; transcript_id "ENSRNOT00000111490"; transcript_version "2"; exon_number "4"; gene_name "Anxa5"; gene_source "ensembl"; gene_biotype "protein_coding"; transcript_name "Anxa5-205"; transcript_source "ensembl"; transcript_biotype "protein_coding"; exon_id "ENSRNOE00000138101"; exon_version "2";
2	ensembl	CDS	121260266	121260350	0	-	0	gene_id "ENSRNOG00000014453"; gene_version "8"; transcript_id "ENSRNOT00000111490"; transcript_version "2"; exon_number "4"; gene_name "Anxa5"; gene_source "ensembl"; gene_biotype "protein_coding"; transcript_name "Anxa5-205"; transcript_source "ensembl"; transcript_biotype "protein_coding"; protein_id "ENSRNOP00000097911"; protein_version "2";
2	ENSEMBL114_rn	exon	121260266	121260350	15.2404827405747	-	.	gene_id "ENSRNOG00000014453"; transcript_id "ENSRNOG00000014453_tx_1"; exon_id "2_121260266_121260350_-"; exonnum "3"; txlen "1619";
2	ENSEMBL114_rn	exon	121260266	121260350	4.9351897174019	-	.	gene_id "ENSRNOG00000014453"; transcript_id "ENSRNOG00000014453_tx_2"; exon_id "2_121260266_121260350_-"; exonnum "3"; txlen "1562";
2	ENSEMBL114_rn	exon	121260266	121260350	3.90136278701566	-	.	gene_id "ENSRNOG00000014453"; transcript_id "ENSRNOG00000014453_tx_3"; exon_id "2_121260266_121260350_-"; exonnum "4"; txlen "1752";
2	ENSEMBL114_rn	exon	121260266	121260350	1.32246315641142	-	.	gene_id "ENSRNOG00000014453"; transcript_id "ENSRNOG00000014453_tx_7"; exon_id "2_121260266_121260350_-"; exonnum "4"; txlen "1695";
2	ensembl	exon	121260266	121260351	0	-	.	gene_id "ENSRNOG00000014453"; gene_version "8"; transcript_id "ENSRNOT00000104744"; transcript_version "2"; exon_number "1"; gene_name "Anxa5"; gene_source "ensembl"; gene_biotype "protein_coding"; transcript_name "Anxa5-202"; transcript_source "ensembl"; transcript_biotype "protein_coding"; exon_id "ENSRNOE00000642758"; exon_version "2";
2	ensembl	five_prime_utr	121260351	121260351	0	-	.	gene_id "ENSRNOG00000014453"; gene_version "8"; transcript_id "ENSRNOT00000104744"; transcript_version "2"; gene_name "Anxa5"; gene_source "ensembl"; gene_biotype "protein_coding"; transcript_name "Anxa5-202"; transcript_source "ensembl"; transcript_biotype "protein_coding";
2	ensembl	exon	121260541	121260551	0	-	.	gene_id "ENSRNOG00000014453"; gene_version "8"; transcript_id "ENSRNOT00000109811"; transcript_version "2"; exon_number "1"; gene_name "Anxa5"; gene_source "ensembl"; gene_biotype "protein_coding"; transcript_name "Anxa5-204"; transcript_source "ensembl"; transcript_biotype "protein_coding"; exon_id "ENSRNOE00000805122"; exon_version "1";
2	ensembl	CDS	121260541	121260551	0	-	0	gene_id "ENSRNOG00000014453"; gene_version "8"; transcript_id "ENSRNOT00000109811"; transcript_version "2"; exon_number "1"; gene_name "Anxa5"; gene_source "ensembl"; gene_biotype "protein_coding"; transcript_name "Anxa5-204"; transcript_source "ensembl"; transcript_biotype "protein_coding"; protein_id "ENSRNOP00000086538"; protein_version "2";
2	ensembl	start_codon	121260549	121260551	0	-	0	gene_id "ENSRNOG00000014453"; gene_version "8"; transcript_id "ENSRNOT00000109811"; transcript_version "2"; exon_number "1"; gene_name "Anxa5"; gene_source "ensembl"; gene_biotype "protein_coding"; transcript_name "Anxa5-204"; transcript_source "ensembl"; transcript_biotype "protein_coding";
2	ensembl	exon	121272517	121272547	0	-	.	gene_id "ENSRNOG00000014453"; gene_version "8"; transcript_id "ENSRNOT00000111490"; transcript_version "2"; exon_number "3"; gene_name "Anxa5"; gene_source "ensembl"; gene_biotype "protein_coding"; transcript_name "Anxa5-205"; transcript_source "ensembl"; transcript_biotype "protein_coding"; exon_id "ENSRNOE00000650834"; exon_version "1";
2	ensembl	CDS	121272517	121272547	0	-	1	gene_id "ENSRNOG00000014453"; gene_version "8"; transcript_id "ENSRNOT00000111490"; transcript_version "2"; exon_number "3"; gene_name "Anxa5"; gene_source "ensembl"; gene_biotype "protein_coding"; transcript_name "Anxa5-205"; transcript_source "ensembl"; transcript_biotype "protein_coding"; protein_id "ENSRNOP00000097911"; protein_version "2";
2	ensembl	exon	121272517	121272550	0	-	.	gene_id "ENSRNOG00000014453"; gene_version "8"; transcript_id "ENSRNOT00000019554"; transcript_version "8"; exon_number "3"; gene_name "Anxa5"; gene_source "ensembl"; gene_biotype "protein_coding"; transcript_name "Anxa5-201"; transcript_source "ensembl"; transcript_biotype "protein_coding"; exon_id "ENSRNOE00000769796"; exon_version "1";
2	ensembl	CDS	121272517	121272550	0	-	1	gene_id "ENSRNOG00000014453"; gene_version "8"; transcript_id "ENSRNOT00000019554"; transcript_version "8"; exon_number "3"; gene_name "Anxa5"; gene_source "ensembl"; gene_biotype "protein_coding"; transcript_name "Anxa5-201"; transcript_source "ensembl"; transcript_biotype "protein_coding"; protein_id "ENSRNOP00000019552"; protein_version "6";
2	ensembl	exon	121272517	121272550	0	-	.	gene_id "ENSRNOG00000014453"; gene_version "8"; transcript_id "ENSRNOT00000116908"; transcript_version "2"; exon_number "3"; gene_name "Anxa5"; gene_source "ensembl"; gene_biotype "protein_coding"; transcript_name "Anxa5-206"; transcript_source "ensembl"; transcript_biotype "protein_coding"; exon_id "ENSRNOE00000769796"; exon_version "1"; tag "Ensembl_canonical";
2	ensembl	CDS	121272517	121272550	0	-	1	gene_id "ENSRNOG00000014453"; gene_version "8"; transcript_id "ENSRNOT00000116908"; transcript_version "2"; exon_number "3"; gene_name "Anxa5"; gene_source "ensembl"; gene_biotype "protein_coding"; transcript_name "Anxa5-206"; transcript_source "ensembl"; transcript_biotype "protein_coding"; protein_id "ENSRNOP00000094623"; protein_version "2"; tag "Ensembl_canonical";
2	ENSEMBL114_rn	exon	121272517	121272550	15.2404827405747	-	.	gene_id "ENSRNOG00000014453"; transcript_id "ENSRNOG00000014453_tx_1"; exon_id "2_121272517_121272550_-"; exonnum "2"; txlen "1619";
2	ENSEMBL114_rn	exon	121272517	121272550	4.9351897174019	-	.	gene_id "ENSRNOG00000014453"; transcript_id "ENSRNOG00000014453_tx_2"; exon_id "2_121272517_121272550_-"; exonnum "2"; txlen "1562";
2	ENSEMBL114_rn	exon	121272517	121272550	3.90136278701566	-	.	gene_id "ENSRNOG00000014453"; transcript_id "ENSRNOG00000014453_tx_3"; exon_id "2_121272517_121272550_-"; exonnum "3"; txlen "1752";
2	ENSEMBL114_rn	exon	121272517	121272550	1.32246315641142	-	.	gene_id "ENSRNOG00000014453"; transcript_id "ENSRNOG00000014453_tx_7"; exon_id "2_121272517_121272550_-"; exonnum "3"; txlen "1695";
2	ensembl	exon	121272660	121272792	0	-	.	gene_id "ENSRNOG00000014453"; gene_version "8"; transcript_id "ENSRNOT00000019554"; transcript_version "8"; exon_number "2"; gene_name "Anxa5"; gene_source "ensembl"; gene_biotype "protein_coding"; transcript_name "Anxa5-201"; transcript_source "ensembl"; transcript_biotype "protein_coding"; exon_id "ENSRNOE00000798821"; exon_version "1";
2	ensembl	CDS	121272660	121272792	0	-	2	gene_id "ENSRNOG00000014453"; gene_version "8"; transcript_id "ENSRNOT00000019554"; transcript_version "8"; exon_number "2"; gene_name "Anxa5"; gene_source "ensembl"; gene_biotype "protein_coding"; transcript_name "Anxa5-201"; transcript_source "ensembl"; transcript_biotype "protein_coding"; protein_id "ENSRNOP00000019552"; protein_version "6";
2	ensembl	exon	121272660	121272792	0	-	.	gene_id "ENSRNOG00000014453"; gene_version "8"; transcript_id "ENSRNOT00000116908"; transcript_version "2"; exon_number "2"; gene_name "Anxa5"; gene_source "ensembl"; gene_biotype "protein_coding"; transcript_name "Anxa5-206"; transcript_source "ensembl"; transcript_biotype "protein_coding"; exon_id "ENSRNOE00000798821"; exon_version "1"; tag "Ensembl_canonical";
2	ensembl	CDS	121272660	121272792	0	-	2	gene_id "ENSRNOG00000014453"; gene_version "8"; transcript_id "ENSRNOT00000116908"; transcript_version "2"; exon_number "2"; gene_name "Anxa5"; gene_source "ensembl"; gene_biotype "protein_coding"; transcript_name "Anxa5-206"; transcript_source "ensembl"; transcript_biotype "protein_coding"; protein_id "ENSRNOP00000094623"; protein_version "2"; tag "Ensembl_canonical";
2	ensembl	exon	121272660	121272792	0	-	.	gene_id "ENSRNOG00000014453"; gene_version "8"; transcript_id "ENSRNOT00000111490"; transcript_version "2"; exon_number "2"; gene_name "Anxa5"; gene_source "ensembl"; gene_biotype "protein_coding"; transcript_name "Anxa5-205"; transcript_source "ensembl"; transcript_biotype "protein_coding"; exon_id "ENSRNOE00000798821"; exon_version "1";
2	ensembl	CDS	121272660	121272792	0	-	2	gene_id "ENSRNOG00000014453"; gene_version "8"; transcript_id "ENSRNOT00000111490"; transcript_version "2"; exon_number "2"; gene_name "Anxa5"; gene_source "ensembl"; gene_biotype "protein_coding"; transcript_name "Anxa5-205"; transcript_source "ensembl"; transcript_biotype "protein_coding"; protein_id "ENSRNOP00000097911"; protein_version "2";
2	ENSEMBL114_rn	exon	121272660	121272792	3.90136278701566	-	.	gene_id "ENSRNOG00000014453"; transcript_id "ENSRNOG00000014453_tx_3"; exon_id "2_121272660_121272792_-"; exonnum "2"; txlen "1752";
2	ENSEMBL114_rn	exon	121272660	121272792	1.32246315641142	-	.	gene_id "ENSRNOG00000014453"; transcript_id "ENSRNOG00000014453_tx_7"; exon_id "2_121272660_121272792_-"; exonnum "2"; txlen "1695";
2	ensembl	CDS	121272887	121272935	0	-	0	gene_id "ENSRNOG00000014453"; gene_version "8"; transcript_id "ENSRNOT00000019554"; transcript_version "8"; exon_number "1"; gene_name "Anxa5"; gene_source "ensembl"; gene_biotype "protein_coding"; transcript_name "Anxa5-201"; transcript_source "ensembl"; transcript_biotype "protein_coding"; protein_id "ENSRNOP00000019552"; protein_version "6";
2	ensembl	exon	121272887	121272960	0	-	.	gene_id "ENSRNOG00000014453"; gene_version "8"; transcript_id "ENSRNOT00000019554"; transcript_version "8"; exon_number "1"; gene_name "Anxa5"; gene_source "ensembl"; gene_biotype "protein_coding"; transcript_name "Anxa5-201"; transcript_source "ensembl"; transcript_biotype "protein_coding"; exon_id "ENSRNOE00000607188"; exon_version "2";
2	ensembl	start_codon	121272933	121272935	0	-	0	gene_id "ENSRNOG00000014453"; gene_version "8"; transcript_id "ENSRNOT00000019554"; transcript_version "8"; exon_number "1"; gene_name "Anxa5"; gene_source "ensembl"; gene_biotype "protein_coding"; transcript_name "Anxa5-201"; transcript_source "ensembl"; transcript_biotype "protein_coding";
2	ensembl	five_prime_utr	121272936	121272960	0	-	.	gene_id "ENSRNOG00000014453"; gene_version "8"; transcript_id "ENSRNOT00000019554"; transcript_version "8"; gene_name "Anxa5"; gene_source "ensembl"; gene_biotype "protein_coding"; transcript_name "Anxa5-201"; transcript_source "ensembl"; transcript_biotype "protein_coding";
2	sraer114_ss	exon	121274220	121274441	15.2404827405747	-	.	gene_id "ENSRNOG00000014453"; transcript_id "ENSRNOG00000014453_tx_1"; exon_id "2_121274220_121274441_-"; exonnum "1"; txlen "1619";
2	sraer114_ss	exon	121274220	121274441	4.9351897174019	-	.	gene_id "ENSRNOG00000014453"; transcript_id "ENSRNOG00000014453_tx_2"; exon_id "2_121274220_121274441_-"; exonnum "1"; txlen "1562";
2	sraer114_ss	exon	121274220	121274441	3.90136278701566	-	.	gene_id "ENSRNOG00000014453"; transcript_id "ENSRNOG00000014453_tx_3"; exon_id "2_121274220_121274441_-"; exonnum "1"; txlen "1752";
2	sraer114_ss	exon	121274220	121274441	1.32246315641142	-	.	gene_id "ENSRNOG00000014453"; transcript_id "ENSRNOG00000014453_tx_7"; exon_id "2_121274220_121274441_-"; exonnum "1"; txlen "1695";
2	ensembl	CDS	121274324	121274447	0	-	0	gene_id "ENSRNOG00000014453"; gene_version "8"; transcript_id "ENSRNOT00000116908"; transcript_version "2"; exon_number "1"; gene_name "Anxa5"; gene_source "ensembl"; gene_biotype "protein_coding"; transcript_name "Anxa5-206"; transcript_source "ensembl"; transcript_biotype "protein_coding"; protein_id "ENSRNOP00000094623"; protein_version "2"; tag "Ensembl_canonical";
2	ensembl	exon	121274324	121274646	0	-	.	gene_id "ENSRNOG00000014453"; gene_version "8"; transcript_id "ENSRNOT00000116908"; transcript_version "2"; exon_number "1"; gene_name "Anxa5"; gene_source "ensembl"; gene_biotype "protein_coding"; transcript_name "Anxa5-206"; transcript_source "ensembl"; transcript_biotype "protein_coding"; exon_id "ENSRNOE00000807525"; exon_version "1"; tag "Ensembl_canonical";
2	ensembl	start_codon	121274445	121274447	0	-	0	gene_id "ENSRNOG00000014453"; gene_version "8"; transcript_id "ENSRNOT00000116908"; transcript_version "2"; exon_number "1"; gene_name "Anxa5"; gene_source "ensembl"; gene_biotype "protein_coding"; transcript_name "Anxa5-206"; transcript_source "ensembl"; transcript_biotype "protein_coding"; tag "Ensembl_canonical";
2	ensembl	five_prime_utr	121274448	121274646	0	-	.	gene_id "ENSRNOG00000014453"; gene_version "8"; transcript_id "ENSRNOT00000116908"; transcript_version "2"; gene_name "Anxa5"; gene_source "ensembl"; gene_biotype "protein_coding"; transcript_name "Anxa5-206"; transcript_source "ensembl"; transcript_biotype "protein_coding"; tag "Ensembl_canonical";
2	ensembl	CDS	121281094	121281127	0	-	0	gene_id "ENSRNOG00000014453"; gene_version "8"; transcript_id "ENSRNOT00000111490"; transcript_version "2"; exon_number "1"; gene_name "Anxa5"; gene_source "ensembl"; gene_biotype "protein_coding"; transcript_name "Anxa5-205"; transcript_source "ensembl"; transcript_biotype "protein_coding"; protein_id "ENSRNOP00000097911"; protein_version "2";
2	ensembl	exon	121281094	121281400	0	-	.	gene_id "ENSRNOG00000014453"; gene_version "8"; transcript_id "ENSRNOT00000111490"; transcript_version "2"; exon_number "1"; gene_name "Anxa5"; gene_source "ensembl"; gene_biotype "protein_coding"; transcript_name "Anxa5-205"; transcript_source "ensembl"; transcript_biotype "protein_coding"; exon_id "ENSRNOE00000594666"; exon_version "2";
2	ensembl	start_codon	121281125	121281127	0	-	0	gene_id "ENSRNOG00000014453"; gene_version "8"; transcript_id "ENSRNOT00000111490"; transcript_version "2"; exon_number "1"; gene_name "Anxa5"; gene_source "ensembl"; gene_biotype "protein_coding"; transcript_name "Anxa5-205"; transcript_source "ensembl"; transcript_biotype "protein_coding";
2	ensembl	five_prime_utr	121281128	121281400	0	-	.	gene_id "ENSRNOG00000014453"; gene_version "8"; transcript_id "ENSRNOT00000111490"; transcript_version "2"; gene_name "Anxa5"; gene_source "ensembl"; gene_biotype "protein_coding"; transcript_name "Anxa5-205"; transcript_source "ensembl"; transcript_biotype "protein_coding";
2	ensembl	exon	121287137	121296983	0	-	.	gene_id "ENSRNOG00000079139"; gene_version "1"; transcript_id "ENSRNOT00000162643"; transcript_version "1"; exon_number "3"; gene_source "ensembl"; gene_biotype "lncRNA"; transcript_source "ensembl"; transcript_biotype "lncRNA"; exon_id "ENSRNOE00000748798"; exon_version "1"; tag "Ensembl_canonical";
2	ensembl	gene	121287137	121306414	0	-	.	gene_id "ENSRNOG00000079139"; gene_version "1"; gene_source "ensembl"; gene_biotype "lncRNA";
2	ensembl	transcript	121287137	121306414	0	-	.	gene_id "ENSRNOG00000079139"; gene_version "1"; transcript_id "ENSRNOT00000162643"; transcript_version "1"; gene_source "ensembl"; gene_biotype "lncRNA"; transcript_source "ensembl"; transcript_biotype "lncRNA"; tag "Ensembl_canonical";
2	ensembl	exon	121291356	121298173	0	-	.	gene_id "ENSRNOG00000079139"; gene_version "1"; transcript_id "ENSRNOT00000166610"; transcript_version "1"; exon_number "3"; gene_source "ensembl"; gene_biotype "lncRNA"; transcript_source "ensembl"; transcript_biotype "lncRNA"; exon_id "ENSRNOE00000688467"; exon_version "1";
2	ensembl	transcript	121291356	121302663	0	-	.	gene_id "ENSRNOG00000079139"; gene_version "1"; transcript_id "ENSRNOT00000166610"; transcript_version "1"; gene_source "ensembl"; gene_biotype "lncRNA"; transcript_source "ensembl"; transcript_biotype "lncRNA";
2	ensembl	exon	121294761	121296983	0	-	.	gene_id "ENSRNOG00000079139"; gene_version "1"; transcript_id "ENSRNOT00000131267"; transcript_version "1"; exon_number "5"; gene_source "ensembl"; gene_biotype "lncRNA"; transcript_source "ensembl"; transcript_biotype "lncRNA"; exon_id "ENSRNOE00000707571"; exon_version "1";
2	ENSEMBL114_rn	exon	121294761	121296983	0.0284851682455893	-	.	gene_id "ENSRNOG00000079139"; transcript_id "ENSRNOG00000079139_tx_3"; exon_id "2_121294761_121296983_-"; exonnum "4"; txlen "2709";
2	ENSEMBL114_rn	exon	121294761	121296983	0.00632406007771598	-	.	gene_id "ENSRNOG00000079139"; transcript_id "ENSRNOG00000079139_tx_4"; exon_id "2_121294761_121296983_-"; exonnum "7"; txlen "2876";
2	ensembl	transcript	121294761	121303892	0	-	.	gene_id "ENSRNOG00000079139"; gene_version "1"; transcript_id "ENSRNOT00000131267"; transcript_version "1"; gene_source "ensembl"; gene_biotype "lncRNA"; transcript_source "ensembl"; transcript_biotype "lncRNA";
2	ensembl	exon	121298046	121298173	0	-	.	gene_id "ENSRNOG00000079139"; gene_version "1"; transcript_id "ENSRNOT00000162643"; transcript_version "1"; exon_number "2"; gene_source "ensembl"; gene_biotype "lncRNA"; transcript_source "ensembl"; transcript_biotype "lncRNA"; exon_id "ENSRNOE00000756127"; exon_version "1"; tag "Ensembl_canonical";
2	ensembl	exon	121298046	121298173	0	-	.	gene_id "ENSRNOG00000079139"; gene_version "1"; transcript_id "ENSRNOT00000131267"; transcript_version "1"; exon_number "4"; gene_source "ensembl"; gene_biotype "lncRNA"; transcript_source "ensembl"; transcript_biotype "lncRNA"; exon_id "ENSRNOE00000756127"; exon_version "1";
2	ENSEMBL114_rn	exon	121298046	121298173	0.0284851682455893	-	.	gene_id "ENSRNOG00000079139"; transcript_id "ENSRNOG00000079139_tx_3"; exon_id "2_121298046_121298173_-"; exonnum "3"; txlen "2709";
2	ENSEMBL114_rn	exon	121298046	121298173	0.00632406007771598	-	.	gene_id "ENSRNOG00000079139"; transcript_id "ENSRNOG00000079139_tx_4"; exon_id "2_121298046_121298173_-"; exonnum "6"; txlen "2876";
2	ensembl	exon	121299464	121300371	0	-	.	gene_id "ENSRNOG00000079139"; gene_version "1"; transcript_id "ENSRNOT00000149430"; transcript_version "1"; exon_number "3"; gene_source "ensembl"; gene_biotype "lncRNA"; transcript_source "ensembl"; transcript_biotype "lncRNA"; exon_id "ENSRNOE00000785646"; exon_version "1";
2	ensembl	transcript	121299464	121302444	0	-	.	gene_id "ENSRNOG00000079139"; gene_version "1"; transcript_id "ENSRNOT00000149430"; transcript_version "1"; gene_source "ensembl"; gene_biotype "lncRNA"; transcript_source "ensembl"; transcript_biotype "lncRNA";
2	ensembl	exon	121300324	121300371	0	-	.	gene_id "ENSRNOG00000079139"; gene_version "1"; transcript_id "ENSRNOT00000131267"; transcript_version "1"; exon_number "3"; gene_source "ensembl"; gene_biotype "lncRNA"; transcript_source "ensembl"; transcript_biotype "lncRNA"; exon_id "ENSRNOE00000693943"; exon_version "1";
2	ENSEMBL114_rn	exon	121300324	121300371	0.00632406007771598	-	.	gene_id "ENSRNOG00000079139"; transcript_id "ENSRNOG00000079139_tx_4"; exon_id "2_121300324_121300371_-"; exonnum "5"; txlen "2876";
2	ensembl	exon	121300571	121300655	0	-	.	gene_id "ENSRNOG00000079139"; gene_version "1"; transcript_id "ENSRNOT00000166610"; transcript_version "1"; exon_number "2"; gene_source "ensembl"; gene_biotype "lncRNA"; transcript_source "ensembl"; transcript_biotype "lncRNA"; exon_id "ENSRNOE00000675107"; exon_version "1";
2	ensembl	exon	121300571	121300655	0	-	.	gene_id "ENSRNOG00000079139"; gene_version "1"; transcript_id "ENSRNOT00000149430"; transcript_version "1"; exon_number "2"; gene_source "ensembl"; gene_biotype "lncRNA"; transcript_source "ensembl"; transcript_biotype "lncRNA"; exon_id "ENSRNOE00000675107"; exon_version "1";
2	ENSEMBL114_rn	exon	121300571	121300655	0.00632406007771598	-	.	gene_id "ENSRNOG00000079139"; transcript_id "ENSRNOG00000079139_tx_4"; exon_id "2_121300571_121300655_-"; exonnum "4"; txlen "2876";
2	ensembl	exon	121300571	121306414	0	-	.	gene_id "ENSRNOG00000079139"; gene_version "1"; transcript_id "ENSRNOT00000162643"; transcript_version "1"; exon_number "1"; gene_source "ensembl"; gene_biotype "lncRNA"; transcript_source "ensembl"; transcript_biotype "lncRNA"; exon_id "ENSRNOE00000800691"; exon_version "1"; tag "Ensembl_canonical";
2	ensembl	exon	121300833	121300866	0	-	.	gene_id "ENSRNOG00000079139"; gene_version "1"; transcript_id "ENSRNOT00000131267"; transcript_version "1"; exon_number "2"; gene_source "ensembl"; gene_biotype "lncRNA"; transcript_source "ensembl"; transcript_biotype "lncRNA"; exon_id "ENSRNOE00000757574"; exon_version "1";
2	ENSEMBL114_rn	exon	121300833	121300866	0.00632406007771598	-	.	gene_id "ENSRNOG00000079139"; transcript_id "ENSRNOG00000079139_tx_4"; exon_id "2_121300833_121300866_-"; exonnum "3"; txlen "2876";
2	ensembl	exon	121300833	121302444	0	-	.	gene_id "ENSRNOG00000079139"; gene_version "1"; transcript_id "ENSRNOT00000149430"; transcript_version "1"; exon_number "1"; gene_source "ensembl"; gene_biotype "lncRNA"; transcript_source "ensembl"; transcript_biotype "lncRNA"; exon_id "ENSRNOE00000816710"; exon_version "1";
2	ensembl	exon	121300833	121302663	0	-	.	gene_id "ENSRNOG00000079139"; gene_version "1"; transcript_id "ENSRNOT00000166610"; transcript_version "1"; exon_number "1"; gene_source "ensembl"; gene_biotype "lncRNA"; transcript_source "ensembl"; transcript_biotype "lncRNA"; exon_id "ENSRNOE00000690537"; exon_version "1";
2	sraer114_mid	exon	121302664	121302698	0.0284851682455893	-	.	gene_id "ENSRNOG00000079139"; transcript_id "ENSRNOG00000079139_tx_3"; exon_id "2_121302664_121302698_-"; exonnum "2"; txlen "2709";
2	sraer114_mid	exon	121302664	121302698	0.00632406007771598	-	.	gene_id "ENSRNOG00000079139"; transcript_id "ENSRNOG00000079139_tx_4"; exon_id "2_121302664_121302698_-"; exonnum "2"; txlen "2876";
2	ensembl	exon	121303570	121303892	0	-	.	gene_id "ENSRNOG00000079139"; gene_version "1"; transcript_id "ENSRNOT00000131267"; transcript_version "1"; exon_number "1"; gene_source "ensembl"; gene_biotype "lncRNA"; transcript_source "ensembl"; transcript_biotype "lncRNA"; exon_id "ENSRNOE00000776732"; exon_version "1";
2	ENSEMBL114_rn	exon	121303570	121303892	0.0284851682455893	-	.	gene_id "ENSRNOG00000079139"; transcript_id "ENSRNOG00000079139_tx_3"; exon_id "2_121303570_121303892_-"; exonnum "1"; txlen "2709";
2	ENSEMBL114_rn	exon	121303570	121303892	0.00632406007771598	-	.	gene_id "ENSRNOG00000079139"; transcript_id "ENSRNOG00000079139_tx_4"; exon_id "2_121303570_121303892_-"; exonnum "1"; txlen "2876";
2	ensembl	exon	121308579	121310076	0	-	.	gene_id "ENSRNOG00000080346"; gene_version "1"; transcript_id "ENSRNOT00000146201"; transcript_version "1"; exon_number "3"; gene_name "Smim43"; gene_source "ensembl"; gene_biotype "protein_coding"; transcript_name "Smim43-201"; transcript_source "ensembl"; transcript_biotype "protein_coding"; exon_id "ENSRNOE00000762884"; exon_version "1"; tag "Ensembl_canonical";
2	ensembl	three_prime_utr	121308579	121310076	0	-	.	gene_id "ENSRNOG00000080346"; gene_version "1"; transcript_id "ENSRNOT00000146201"; transcript_version "1"; gene_name "Smim43"; gene_source "ensembl"; gene_biotype "protein_coding"; transcript_name "Smim43-201"; transcript_source "ensembl"; transcript_biotype "protein_coding"; tag "Ensembl_canonical";
2	ensembl	gene	121308579	121314091	0	-	.	gene_id "ENSRNOG00000080346"; gene_version "1"; gene_name "Smim43"; gene_source "ensembl"; gene_biotype "protein_coding";
2	ensembl	transcript	121308579	121314091	0	-	.	gene_id "ENSRNOG00000080346"; gene_version "1"; transcript_id "ENSRNOT00000146201"; transcript_version "1"; gene_name "Smim43"; gene_source "ensembl"; gene_biotype "protein_coding"; transcript_name "Smim43-201"; transcript_source "ensembl"; transcript_biotype "protein_coding"; tag "Ensembl_canonical";
2	ensembl	exon	121313039	121313152	0	-	.	gene_id "ENSRNOG00000080346"; gene_version "1"; transcript_id "ENSRNOT00000146201"; transcript_version "1"; exon_number "2"; gene_name "Smim43"; gene_source "ensembl"; gene_biotype "protein_coding"; transcript_name "Smim43-201"; transcript_source "ensembl"; transcript_biotype "protein_coding"; exon_id "ENSRNOE00000819752"; exon_version "1"; tag "Ensembl_canonical";
2	ensembl	three_prime_utr	121313039	121313152	0	-	.	gene_id "ENSRNOG00000080346"; gene_version "1"; transcript_id "ENSRNOT00000146201"; transcript_version "1"; gene_name "Smim43"; gene_source "ensembl"; gene_biotype "protein_coding"; transcript_name "Smim43-201"; transcript_source "ensembl"; transcript_biotype "protein_coding"; tag "Ensembl_canonical";
2	ensembl	three_prime_utr	121313843	121313878	0	-	.	gene_id "ENSRNOG00000080346"; gene_version "1"; transcript_id "ENSRNOT00000146201"; transcript_version "1"; gene_name "Smim43"; gene_source "ensembl"; gene_biotype "protein_coding"; transcript_name "Smim43-201"; transcript_source "ensembl"; transcript_biotype "protein_coding"; tag "Ensembl_canonical";
2	ensembl	exon	121313843	121314091	0	-	.	gene_id "ENSRNOG00000080346"; gene_version "1"; transcript_id "ENSRNOT00000146201"; transcript_version "1"; exon_number "1"; gene_name "Smim43"; gene_source "ensembl"; gene_biotype "protein_coding"; transcript_name "Smim43-201"; transcript_source "ensembl"; transcript_biotype "protein_coding"; exon_id "ENSRNOE00000641825"; exon_version "2"; tag "Ensembl_canonical";
2	ensembl	stop_codon	121313879	121313881	0	-	0	gene_id "ENSRNOG00000080346"; gene_version "1"; transcript_id "ENSRNOT00000146201"; transcript_version "1"; exon_number "1"; gene_name "Smim43"; gene_source "ensembl"; gene_biotype "protein_coding"; transcript_name "Smim43-201"; transcript_source "ensembl"; transcript_biotype "protein_coding"; tag "Ensembl_canonical";
2	ensembl	CDS	121313882	121314070	0	-	0	gene_id "ENSRNOG00000080346"; gene_version "1"; transcript_id "ENSRNOT00000146201"; transcript_version "1"; exon_number "1"; gene_name "Smim43"; gene_source "ensembl"; gene_biotype "protein_coding"; transcript_name "Smim43-201"; transcript_source "ensembl"; transcript_biotype "protein_coding"; protein_id "ENSRNOP00000106745"; protein_version "1"; tag "Ensembl_canonical";
2	ensembl	start_codon	121314068	121314070	0	-	0	gene_id "ENSRNOG00000080346"; gene_version "1"; transcript_id "ENSRNOT00000146201"; transcript_version "1"; exon_number "1"; gene_name "Smim43"; gene_source "ensembl"; gene_biotype "protein_coding"; transcript_name "Smim43-201"; transcript_source "ensembl"; transcript_biotype "protein_coding"; tag "Ensembl_canonical";
2	ensembl	five_prime_utr	121314071	121314091	0	-	.	gene_id "ENSRNOG00000080346"; gene_version "1"; transcript_id "ENSRNOT00000146201"; transcript_version "1"; gene_name "Smim43"; gene_source "ensembl"; gene_biotype "protein_coding"; transcript_name "Smim43-201"; transcript_source "ensembl"; transcript_biotype "protein_coding"; tag "Ensembl_canonical";
2	sraer114_es	exon	121321562	121322748	0.0673460326371935	-	.	gene_id "sraer114_gene_50711"; transcript_id "sraer114_gene_50711_tx_1"; exon_id "2_121321562_121322748_-"; exonnum "3"; txlen "1515";
2	sraer114_es	exon	121321562	121322748	0.0315564267214278	-	.	gene_id "sraer114_gene_50711"; transcript_id "sraer114_gene_50711_tx_2"; exon_id "2_121321562_121322748_-"; exonnum "4"; txlen "1618";
2	sraer114_es	exon	121321562	121322748	0.02732324752709	-	.	gene_id "sraer114_gene_50711"; transcript_id "sraer114_gene_50711_tx_3"; exon_id "2_121321562_121322748_-"; exonnum "5"; txlen "1772";
2	sraer114_es	exon	121321562	121322748	0.0230900683327521	-	.	gene_id "sraer114_gene_50711"; transcript_id "sraer114_gene_50711_tx_4"; exon_id "2_121321562_121322748_-"; exonnum "3"; txlen "1726";
2	sraer114_es	exon	121321562	121322748	0.0230900683327521	-	.	gene_id "sraer114_gene_50711"; transcript_id "sraer114_gene_50711_tx_5"; exon_id "2_121321562_121322748_-"; exonnum "4"; txlen "1829";
2	sraer114_es	exon	121321562	121322748	0.0230900683327521	-	.	gene_id "sraer114_gene_50711"; transcript_id "sraer114_gene_50711_tx_6"; exon_id "2_121321562_121322748_-"; exonnum "5"; txlen "1983";
2	sraer114_es	exon	121321562	121322748	0.0111601996941635	-	.	gene_id "sraer114_gene_50711"; transcript_id "sraer114_gene_50711_tx_7"; exon_id "2_121321562_121322748_-"; exonnum "5"; txlen "1680";
2	sraer114_es	exon	121321562	121322748	0.0111601996941635	-	.	gene_id "sraer114_gene_50711"; transcript_id "sraer114_gene_50711_tx_8"; exon_id "2_121321562_121322748_-"; exonnum "5"; txlen "1891";
2	sraer114_mid	exon	121330219	121330321	0.0315564267214278	-	.	gene_id "sraer114_gene_50711"; transcript_id "sraer114_gene_50711_tx_2"; exon_id "2_121330219_121330321_-"; exonnum "3"; txlen "1618";
2	sraer114_mid	exon	121330219	121330321	0.02732324752709	-	.	gene_id "sraer114_gene_50711"; transcript_id "sraer114_gene_50711_tx_3"; exon_id "2_121330219_121330321_-"; exonnum "4"; txlen "1772";
2	sraer114_mid	exon	121330219	121330321	0.0230900683327521	-	.	gene_id "sraer114_gene_50711"; transcript_id "sraer114_gene_50711_tx_5"; exon_id "2_121330219_121330321_-"; exonnum "3"; txlen "1829";
2	sraer114_mid	exon	121330219	121330321	0.0230900683327521	-	.	gene_id "sraer114_gene_50711"; transcript_id "sraer114_gene_50711_tx_6"; exon_id "2_121330219_121330321_-"; exonnum "4"; txlen "1983";
2	sraer114_mid	exon	121330219	121330321	0.0111601996941635	-	.	gene_id "sraer114_gene_50711"; transcript_id "sraer114_gene_50711_tx_7"; exon_id "2_121330219_121330321_-"; exonnum "4"; txlen "1680";
2	sraer114_mid	exon	121330219	121330321	0.0111601996941635	-	.	gene_id "sraer114_gene_50711"; transcript_id "sraer114_gene_50711_tx_8"; exon_id "2_121330219_121330321_-"; exonnum "4"; txlen "1891";
2	sraer114_mid	exon	121330965	121331118	0.02732324752709	-	.	gene_id "sraer114_gene_50711"; transcript_id "sraer114_gene_50711_tx_3"; exon_id "2_121330965_121331118_-"; exonnum "3"; txlen "1772";
2	sraer114_mid	exon	121330965	121331118	0.0230900683327521	-	.	gene_id "sraer114_gene_50711"; transcript_id "sraer114_gene_50711_tx_6"; exon_id "2_121330965_121331118_-"; exonnum "3"; txlen "1983";
2	sraer114_mid	exon	121331172	121331233	0.0111601996941635	-	.	gene_id "sraer114_gene_50711"; transcript_id "sraer114_gene_50711_tx_7"; exon_id "2_121331172_121331233_-"; exonnum "3"; txlen "1680";
2	sraer114_mid	exon	121331172	121331233	0.0111601996941635	-	.	gene_id "sraer114_gene_50711"; transcript_id "sraer114_gene_50711_tx_8"; exon_id "2_121331172_121331233_-"; exonnum "3"; txlen "1891";
2	sraer114_mid	exon	121331854	121332068	0.0673460326371935	-	.	gene_id "sraer114_gene_50711"; transcript_id "sraer114_gene_50711_tx_1"; exon_id "2_121331854_121332068_-"; exonnum "2"; txlen "1515";
2	sraer114_mid	exon	121331854	121332068	0.0315564267214278	-	.	gene_id "sraer114_gene_50711"; transcript_id "sraer114_gene_50711_tx_2"; exon_id "2_121331854_121332068_-"; exonnum "2"; txlen "1618";
2	sraer114_mid	exon	121331854	121332068	0.02732324752709	-	.	gene_id "sraer114_gene_50711"; transcript_id "sraer114_gene_50711_tx_3"; exon_id "2_121331854_121332068_-"; exonnum "2"; txlen "1772";
2	sraer114_mid	exon	121331854	121332068	0.0111601996941635	-	.	gene_id "sraer114_gene_50711"; transcript_id "sraer114_gene_50711_tx_7"; exon_id "2_121331854_121332068_-"; exonnum "2"; txlen "1680";
2	sraer114_mid	exon	121331854	121332279	0.0230900683327521	-	.	gene_id "sraer114_gene_50711"; transcript_id "sraer114_gene_50711_tx_4"; exon_id "2_121331854_121332279_-"; exonnum "2"; txlen "1726";
2	sraer114_mid	exon	121331854	121332279	0.0230900683327521	-	.	gene_id "sraer114_gene_50711"; transcript_id "sraer114_gene_50711_tx_5"; exon_id "2_121331854_121332279_-"; exonnum "2"; txlen "1829";
2	sraer114_mid	exon	121331854	121332279	0.0230900683327521	-	.	gene_id "sraer114_gene_50711"; transcript_id "sraer114_gene_50711_tx_6"; exon_id "2_121331854_121332279_-"; exonnum "2"; txlen "1983";
2	sraer114_mid	exon	121331854	121332279	0.0111601996941635	-	.	gene_id "sraer114_gene_50711"; transcript_id "sraer114_gene_50711_tx_8"; exon_id "2_121331854_121332279_-"; exonnum "2"; txlen "1891";
2	sraer114_ss	exon	121335940	121336052	0.0673460326371935	-	.	gene_id "sraer114_gene_50711"; transcript_id "sraer114_gene_50711_tx_1"; exon_id "2_121335940_121336052_-"; exonnum "1"; txlen "1515";
2	sraer114_ss	exon	121335940	121336052	0.0315564267214278	-	.	gene_id "sraer114_gene_50711"; transcript_id "sraer114_gene_50711_tx_2"; exon_id "2_121335940_121336052_-"; exonnum "1"; txlen "1618";
2	sraer114_ss	exon	121335940	121336052	0.02732324752709	-	.	gene_id "sraer114_gene_50711"; transcript_id "sraer114_gene_50711_tx_3"; exon_id "2_121335940_121336052_-"; exonnum "1"; txlen "1772";
2	sraer114_ss	exon	121335940	121336052	0.0230900683327521	-	.	gene_id "sraer114_gene_50711"; transcript_id "sraer114_gene_50711_tx_4"; exon_id "2_121335940_121336052_-"; exonnum "1"; txlen "1726";
2	sraer114_ss	exon	121335940	121336052	0.0230900683327521	-	.	gene_id "sraer114_gene_50711"; transcript_id "sraer114_gene_50711_tx_5"; exon_id "2_121335940_121336052_-"; exonnum "1"; txlen "1829";
2	sraer114_ss	exon	121335940	121336052	0.0230900683327521	-	.	gene_id "sraer114_gene_50711"; transcript_id "sraer114_gene_50711_tx_6"; exon_id "2_121335940_121336052_-"; exonnum "1"; txlen "1983";
2	sraer114_ss	exon	121335940	121336052	0.0111601996941635	-	.	gene_id "sraer114_gene_50711"; transcript_id "sraer114_gene_50711_tx_7"; exon_id "2_121335940_121336052_-"; exonnum "1"; txlen "1680";
2	sraer114_ss	exon	121335940	121336052	0.0111601996941635	-	.	gene_id "sraer114_gene_50711"; transcript_id "sraer114_gene_50711_tx_8"; exon_id "2_121335940_121336052_-"; exonnum "1"; txlen "1891";
2	ensembl	three_prime_utr	121355363	121355716	0	-	.	gene_id "ENSRNOG00000015423"; gene_version "9"; transcript_id "ENSRNOT00000079745"; transcript_version "3"; gene_name "Ccna2"; gene_source "ensembl"; gene_biotype "protein_coding"; transcript_name "Ccna2-202"; transcript_source "ensembl"; transcript_biotype "protein_coding"; tag "Ensembl_canonical";
2	ensembl	exon	121355363	121355765	0	-	.	gene_id "ENSRNOG00000015423"; gene_version "9"; transcript_id "ENSRNOT00000079745"; transcript_version "3"; exon_number "8"; gene_name "Ccna2"; gene_source "ensembl"; gene_biotype "protein_coding"; transcript_name "Ccna2-202"; transcript_source "ensembl"; transcript_biotype "protein_coding"; exon_id "ENSRNOE00000816442"; exon_version "1"; tag "Ensembl_canonical";
2	ensembl	transcript	121355363	121361696	0	-	.	gene_id "ENSRNOG00000015423"; gene_version "9"; transcript_id "ENSRNOT00000079745"; transcript_version "3"; gene_name "Ccna2"; gene_source "ensembl"; gene_biotype "protein_coding"; transcript_name "Ccna2-202"; transcript_source "ensembl"; transcript_biotype "protein_coding"; tag "Ensembl_canonical";
2	ensembl	gene	121355363	121361701	0	-	.	gene_id "ENSRNOG00000015423"; gene_version "9"; gene_name "Ccna2"; gene_source "ensembl"; gene_biotype "protein_coding";
2	ensembl	three_prime_utr	121355459	121355716	0	-	.	gene_id "ENSRNOG00000015423"; gene_version "9"; transcript_id "ENSRNOT00000021156"; transcript_version "8"; gene_name "Ccna2"; gene_source "ensembl"; gene_biotype "protein_coding"; transcript_name "Ccna2-201"; transcript_source "ensembl"; transcript_biotype "protein_coding";
2	ensembl	exon	121355459	121355765	0	-	.	gene_id "ENSRNOG00000015423"; gene_version "9"; transcript_id "ENSRNOT00000021156"; transcript_version "8"; exon_number "9"; gene_name "Ccna2"; gene_source "ensembl"; gene_biotype "protein_coding"; transcript_name "Ccna2-201"; transcript_source "ensembl"; transcript_biotype "protein_coding"; exon_id "ENSRNOE00000296519"; exon_version "5";
2	ensembl	transcript	121355459	121361701	0	-	.	gene_id "ENSRNOG00000015423"; gene_version "9"; transcript_id "ENSRNOT00000021156"; transcript_version "8"; gene_name "Ccna2"; gene_source "ensembl"; gene_biotype "protein_coding"; transcript_name "Ccna2-201"; transcript_source "ensembl"; transcript_biotype "protein_coding";
2	ensembl	stop_codon	121355717	121355719	0	-	0	gene_id "ENSRNOG00000015423"; gene_version "9"; transcript_id "ENSRNOT00000021156"; transcript_version "8"; exon_number "9"; gene_name "Ccna2"; gene_source "ensembl"; gene_biotype "protein_coding"; transcript_name "Ccna2-201"; transcript_source "ensembl"; transcript_biotype "protein_coding";
2	ensembl	stop_codon	121355717	121355719	0	-	0	gene_id "ENSRNOG00000015423"; gene_version "9"; transcript_id "ENSRNOT00000079745"; transcript_version "3"; exon_number "8"; gene_name "Ccna2"; gene_source "ensembl"; gene_biotype "protein_coding"; transcript_name "Ccna2-202"; transcript_source "ensembl"; transcript_biotype "protein_coding"; tag "Ensembl_canonical";
2	ensembl	CDS	121355720	121355765	0	-	1	gene_id "ENSRNOG00000015423"; gene_version "9"; transcript_id "ENSRNOT00000021156"; transcript_version "8"; exon_number "9"; gene_name "Ccna2"; gene_source "ensembl"; gene_biotype "protein_coding"; transcript_name "Ccna2-201"; transcript_source "ensembl"; transcript_biotype "protein_coding"; protein_id "ENSRNOP00000021156"; protein_version "5";
2	ensembl	CDS	121355720	121355765	0	-	1	gene_id "ENSRNOG00000015423"; gene_version "9"; transcript_id "ENSRNOT00000079745"; transcript_version "3"; exon_number "8"; gene_name "Ccna2"; gene_source "ensembl"; gene_biotype "protein_coding"; transcript_name "Ccna2-202"; transcript_source "ensembl"; transcript_biotype "protein_coding"; protein_id "ENSRNOP00000069674"; protein_version "2"; tag "Ensembl_canonical";
2	ensembl	exon	121356043	121356176	0	-	.	gene_id "ENSRNOG00000015423"; gene_version "9"; transcript_id "ENSRNOT00000021156"; transcript_version "8"; exon_number "8"; gene_name "Ccna2"; gene_source "ensembl"; gene_biotype "protein_coding"; transcript_name "Ccna2-201"; transcript_source "ensembl"; transcript_biotype "protein_coding"; exon_id "ENSRNOE00000148046"; exon_version "1";
2	ensembl	CDS	121356043	121356176	0	-	0	gene_id "ENSRNOG00000015423"; gene_version "9"; transcript_id "ENSRNOT00000021156"; transcript_version "8"; exon_number "8"; gene_name "Ccna2"; gene_source "ensembl"; gene_biotype "protein_coding"; transcript_name "Ccna2-201"; transcript_source "ensembl"; transcript_biotype "protein_coding"; protein_id "ENSRNOP00000021156"; protein_version "5";
2	ensembl	exon	121356043	121356176	0	-	.	gene_id "ENSRNOG00000015423"; gene_version "9"; transcript_id "ENSRNOT00000079745"; transcript_version "3"; exon_number "7"; gene_name "Ccna2"; gene_source "ensembl"; gene_biotype "protein_coding"; transcript_name "Ccna2-202"; transcript_source "ensembl"; transcript_biotype "protein_coding"; exon_id "ENSRNOE00000148046"; exon_version "1"; tag "Ensembl_canonical";
2	ensembl	CDS	121356043	121356176	0	-	0	gene_id "ENSRNOG00000015423"; gene_version "9"; transcript_id "ENSRNOT00000079745"; transcript_version "3"; exon_number "7"; gene_name "Ccna2"; gene_source "ensembl"; gene_biotype "protein_coding"; transcript_name "Ccna2-202"; transcript_source "ensembl"; transcript_biotype "protein_coding"; protein_id "ENSRNOP00000069674"; protein_version "2"; tag "Ensembl_canonical";
2	ensembl	exon	121356494	121356607	0	-	.	gene_id "ENSRNOG00000015423"; gene_version "9"; transcript_id "ENSRNOT00000021156"; transcript_version "8"; exon_number "7"; gene_name "Ccna2"; gene_source "ensembl"; gene_biotype "protein_coding"; transcript_name "Ccna2-201"; transcript_source "ensembl"; transcript_biotype "protein_coding"; exon_id "ENSRNOE00000150297"; exon_version "1";
2	ensembl	CDS	121356494	121356607	0	-	0	gene_id "ENSRNOG00000015423"; gene_version "9"; transcript_id "ENSRNOT00000021156"; transcript_version "8"; exon_number "7"; gene_name "Ccna2"; gene_source "ensembl"; gene_biotype "protein_coding"; transcript_name "Ccna2-201"; transcript_source "ensembl"; transcript_biotype "protein_coding"; protein_id "ENSRNOP00000021156"; protein_version "5";
2	ensembl	exon	121356494	121356607	0	-	.	gene_id "ENSRNOG00000015423"; gene_version "9"; transcript_id "ENSRNOT00000079745"; transcript_version "3"; exon_number "6"; gene_name "Ccna2"; gene_source "ensembl"; gene_biotype "protein_coding"; transcript_name "Ccna2-202"; transcript_source "ensembl"; transcript_biotype "protein_coding"; exon_id "ENSRNOE00000150297"; exon_version "1"; tag "Ensembl_canonical";
2	ensembl	CDS	121356494	121356607	0	-	0	gene_id "ENSRNOG00000015423"; gene_version "9"; transcript_id "ENSRNOT00000079745"; transcript_version "3"; exon_number "6"; gene_name "Ccna2"; gene_source "ensembl"; gene_biotype "protein_coding"; transcript_name "Ccna2-202"; transcript_source "ensembl"; transcript_biotype "protein_coding"; protein_id "ENSRNOP00000069674"; protein_version "2"; tag "Ensembl_canonical";
2	ensembl	exon	121357199	121357406	0	-	.	gene_id "ENSRNOG00000015423"; gene_version "9"; transcript_id "ENSRNOT00000021156"; transcript_version "8"; exon_number "6"; gene_name "Ccna2"; gene_source "ensembl"; gene_biotype "protein_coding"; transcript_name "Ccna2-201"; transcript_source "ensembl"; transcript_biotype "protein_coding"; exon_id "ENSRNOE00000150147"; exon_version "1";
2	ensembl	CDS	121357199	121357406	0	-	1	gene_id "ENSRNOG00000015423"; gene_version "9"; transcript_id "ENSRNOT00000021156"; transcript_version "8"; exon_number "6"; gene_name "Ccna2"; gene_source "ensembl"; gene_biotype "protein_coding"; transcript_name "Ccna2-201"; transcript_source "ensembl"; transcript_biotype "protein_coding"; protein_id "ENSRNOP00000021156"; protein_version "5";
2	ensembl	exon	121357199	121357406	0	-	.	gene_id "ENSRNOG00000015423"; gene_version "9"; transcript_id "ENSRNOT00000079745"; transcript_version "3"; exon_number "5"; gene_name "Ccna2"; gene_source "ensembl"; gene_biotype "protein_coding"; transcript_name "Ccna2-202"; transcript_source "ensembl"; transcript_biotype "protein_coding"; exon_id "ENSRNOE00000150147"; exon_version "1"; tag "Ensembl_canonical";
2	ensembl	CDS	121357199	121357406	0	-	1	gene_id "ENSRNOG00000015423"; gene_version "9"; transcript_id "ENSRNOT00000079745"; transcript_version "3"; exon_number "5"; gene_name "Ccna2"; gene_source "ensembl"; gene_biotype "protein_coding"; transcript_name "Ccna2-202"; transcript_source "ensembl"; transcript_biotype "protein_coding"; protein_id "ENSRNOP00000069674"; protein_version "2"; tag "Ensembl_canonical";
2	ensembl	exon	121358008	121358231	0	-	.	gene_id "ENSRNOG00000015423"; gene_version "9"; transcript_id "ENSRNOT00000021156"; transcript_version "8"; exon_number "5"; gene_name "Ccna2"; gene_source "ensembl"; gene_biotype "protein_coding"; transcript_name "Ccna2-201"; transcript_source "ensembl"; transcript_biotype "protein_coding"; exon_id "ENSRNOE00000465937"; exon_version "1";
2	ensembl	CDS	121358008	121358231	0	-	0	gene_id "ENSRNOG00000015423"; gene_version "9"; transcript_id "ENSRNOT00000021156"; transcript_version "8"; exon_number "5"; gene_name "Ccna2"; gene_source "ensembl"; gene_biotype "protein_coding"; transcript_name "Ccna2-201"; transcript_source "ensembl"; transcript_biotype "protein_coding"; protein_id "ENSRNOP00000021156"; protein_version "5";
2	ensembl	exon	121358008	121358231	0	-	.	gene_id "ENSRNOG00000015423"; gene_version "9"; transcript_id "ENSRNOT00000079745"; transcript_version "3"; exon_number "4"; gene_name "Ccna2"; gene_source "ensembl"; gene_biotype "protein_coding"; transcript_name "Ccna2-202"; transcript_source "ensembl"; transcript_biotype "protein_coding"; exon_id "ENSRNOE00000465937"; exon_version "1"; tag "Ensembl_canonical";
2	ensembl	CDS	121358008	121358231	0	-	0	gene_id "ENSRNOG00000015423"; gene_version "9"; transcript_id "ENSRNOT00000079745"; transcript_version "3"; exon_number "4"; gene_name "Ccna2"; gene_source "ensembl"; gene_biotype "protein_coding"; transcript_name "Ccna2-202"; transcript_source "ensembl"; transcript_biotype "protein_coding"; protein_id "ENSRNOP00000069674"; protein_version "2"; tag "Ensembl_canonical";
2	ensembl	exon	121358414	121358526	0	-	.	gene_id "ENSRNOG00000015423"; gene_version "9"; transcript_id "ENSRNOT00000021156"; transcript_version "8"; exon_number "4"; gene_name "Ccna2"; gene_source "ensembl"; gene_biotype "protein_coding"; transcript_name "Ccna2-201"; transcript_source "ensembl"; transcript_biotype "protein_coding"; exon_id "ENSRNOE00000147809"; exon_version "1";
2	ensembl	CDS	121358414	121358526	0	-	2	gene_id "ENSRNOG00000015423"; gene_version "9"; transcript_id "ENSRNOT00000021156"; transcript_version "8"; exon_number "4"; gene_name "Ccna2"; gene_source "ensembl"; gene_biotype "protein_coding"; transcript_name "Ccna2-201"; transcript_source "ensembl"; transcript_biotype "protein_coding"; protein_id "ENSRNOP00000021156"; protein_version "5";
2	ensembl	exon	121358414	121358526	0	-	.	gene_id "ENSRNOG00000015423"; gene_version "9"; transcript_id "ENSRNOT00000079745"; transcript_version "3"; exon_number "3"; gene_name "Ccna2"; gene_source "ensembl"; gene_biotype "protein_coding"; transcript_name "Ccna2-202"; transcript_source "ensembl"; transcript_biotype "protein_coding"; exon_id "ENSRNOE00000147809"; exon_version "1"; tag "Ensembl_canonical";
2	ensembl	CDS	121358414	121358526	0	-	2	gene_id "ENSRNOG00000015423"; gene_version "9"; transcript_id "ENSRNOT00000079745"; transcript_version "3"; exon_number "3"; gene_name "Ccna2"; gene_source "ensembl"; gene_biotype "protein_coding"; transcript_name "Ccna2-202"; transcript_source "ensembl"; transcript_biotype "protein_coding"; protein_id "ENSRNOP00000069674"; protein_version "2"; tag "Ensembl_canonical";
2	ensembl	exon	121359524	121359611	0	-	.	gene_id "ENSRNOG00000015423"; gene_version "9"; transcript_id "ENSRNOT00000021156"; transcript_version "8"; exon_number "3"; gene_name "Ccna2"; gene_source "ensembl"; gene_biotype "protein_coding"; transcript_name "Ccna2-201"; transcript_source "ensembl"; transcript_biotype "protein_coding"; exon_id "ENSRNOE00000552647"; exon_version "1";
2	ensembl	CDS	121359524	121359611	0	-	0	gene_id "ENSRNOG00000015423"; gene_version "9"; transcript_id "ENSRNOT00000021156"; transcript_version "8"; exon_number "3"; gene_name "Ccna2"; gene_source "ensembl"; gene_biotype "protein_coding"; transcript_name "Ccna2-201"; transcript_source "ensembl"; transcript_biotype "protein_coding"; protein_id "ENSRNOP00000021156"; protein_version "5";
2	ensembl	CDS	121360532	121360744	0	-	0	gene_id "ENSRNOG00000015423"; gene_version "9"; transcript_id "ENSRNOT00000021156"; transcript_version "8"; exon_number "2"; gene_name "Ccna2"; gene_source "ensembl"; gene_biotype "protein_coding"; transcript_name "Ccna2-201"; transcript_source "ensembl"; transcript_biotype "protein_coding"; protein_id "ENSRNOP00000021156"; protein_version "5";
2	ensembl	exon	121360532	121360775	0	-	.	gene_id "ENSRNOG00000015423"; gene_version "9"; transcript_id "ENSRNOT00000021156"; transcript_version "8"; exon_number "2"; gene_name "Ccna2"; gene_source "ensembl"; gene_biotype "protein_coding"; transcript_name "Ccna2-201"; transcript_source "ensembl"; transcript_biotype "protein_coding"; exon_id "ENSRNOE00000497115"; exon_version "1";
2	ensembl	exon	121360532	121360775	0	-	.	gene_id "ENSRNOG00000015423"; gene_version "9"; transcript_id "ENSRNOT00000079745"; transcript_version "3"; exon_number "2"; gene_name "Ccna2"; gene_source "ensembl"; gene_biotype "protein_coding"; transcript_name "Ccna2-202"; transcript_source "ensembl"; transcript_biotype "protein_coding"; exon_id "ENSRNOE00000593907"; exon_version "1"; tag "Ensembl_canonical";
2	ensembl	CDS	121360532	121360775	0	-	0	gene_id "ENSRNOG00000015423"; gene_version "9"; transcript_id "ENSRNOT00000079745"; transcript_version "3"; exon_number "2"; gene_name "Ccna2"; gene_source "ensembl"; gene_biotype "protein_coding"; transcript_name "Ccna2-202"; transcript_source "ensembl"; transcript_biotype "protein_coding"; protein_id "ENSRNOP00000069674"; protein_version "2"; tag "Ensembl_canonical";
2	ensembl	start_codon	121360742	121360744	0	-	0	gene_id "ENSRNOG00000015423"; gene_version "9"; transcript_id "ENSRNOT00000021156"; transcript_version "8"; exon_number "2"; gene_name "Ccna2"; gene_source "ensembl"; gene_biotype "protein_coding"; transcript_name "Ccna2-201"; transcript_source "ensembl"; transcript_biotype "protein_coding";
2	ensembl	five_prime_utr	121360745	121360775	0	-	.	gene_id "ENSRNOG00000015423"; gene_version "9"; transcript_id "ENSRNOT00000021156"; transcript_version "8"; gene_name "Ccna2"; gene_source "ensembl"; gene_biotype "protein_coding"; transcript_name "Ccna2-201"; transcript_source "ensembl"; transcript_biotype "protein_coding";
2	ensembl	CDS	121361425	121361595	0	-	0	gene_id "ENSRNOG00000015423"; gene_version "9"; transcript_id "ENSRNOT00000079745"; transcript_version "3"; exon_number "1"; gene_name "Ccna2"; gene_source "ensembl"; gene_biotype "protein_coding"; transcript_name "Ccna2-202"; transcript_source "ensembl"; transcript_biotype "protein_coding"; protein_id "ENSRNOP00000069674"; protein_version "2"; tag "Ensembl_canonical";
2	ensembl	exon	121361425	121361696	0	-	.	gene_id "ENSRNOG00000015423"; gene_version "9"; transcript_id "ENSRNOT00000079745"; transcript_version "3"; exon_number "1"; gene_name "Ccna2"; gene_source "ensembl"; gene_biotype "protein_coding"; transcript_name "Ccna2-202"; transcript_source "ensembl"; transcript_biotype "protein_coding"; exon_id "ENSRNOE00000627290"; exon_version "2"; tag "Ensembl_canonical";
2	ensembl	exon	121361425	121361701	0	-	.	gene_id "ENSRNOG00000015423"; gene_version "9"; transcript_id "ENSRNOT00000021156"; transcript_version "8"; exon_number "1"; gene_name "Ccna2"; gene_source "ensembl"; gene_biotype "protein_coding"; transcript_name "Ccna2-201"; transcript_source "ensembl"; transcript_biotype "protein_coding"; exon_id "ENSRNOE00000487613"; exon_version "3";
2	ensembl	five_prime_utr	121361425	121361701	0	-	.	gene_id "ENSRNOG00000015423"; gene_version "9"; transcript_id "ENSRNOT00000021156"; transcript_version "8"; gene_name "Ccna2"; gene_source "ensembl"; gene_biotype "protein_coding"; transcript_name "Ccna2-201"; transcript_source "ensembl"; transcript_biotype "protein_coding";
2	ensembl	start_codon	121361593	121361595	0	-	0	gene_id "ENSRNOG00000015423"; gene_version "9"; transcript_id "ENSRNOT00000079745"; transcript_version "3"; exon_number "1"; gene_name "Ccna2"; gene_source "ensembl"; gene_biotype "protein_coding"; transcript_name "Ccna2-202"; transcript_source "ensembl"; transcript_biotype "protein_coding"; tag "Ensembl_canonical";
2	ensembl	five_prime_utr	121361596	121361696	0	-	.	gene_id "ENSRNOG00000015423"; gene_version "9"; transcript_id "ENSRNOT00000079745"; transcript_version "3"; gene_name "Ccna2"; gene_source "ensembl"; gene_biotype "protein_coding"; transcript_name "Ccna2-202"; transcript_source "ensembl"; transcript_biotype "protein_coding"; tag "Ensembl_canonical";
2	ensembl	exon	121362885	121363316	0	-	.	gene_id "ENSRNOG00000015816"; gene_version "9"; transcript_id "ENSRNOT00000112087"; transcript_version "2"; exon_number "20"; gene_name "Bbs7"; gene_source "ensembl"; gene_biotype "protein_coding"; transcript_name "Bbs7-203"; transcript_source "ensembl"; transcript_biotype "protein_coding"; exon_id "ENSRNOE00000588372"; exon_version "1";
2	ensembl	three_prime_utr	121362885	121363316	0	-	.	gene_id "ENSRNOG00000015816"; gene_version "9"; transcript_id "ENSRNOT00000112087"; transcript_version "2"; gene_name "Bbs7"; gene_source "ensembl"; gene_biotype "protein_coding"; transcript_name "Bbs7-203"; transcript_source "ensembl"; transcript_biotype "protein_coding";
2	ensembl	exon	121362885	121363316	0	-	.	gene_id "ENSRNOG00000015816"; gene_version "9"; transcript_id "ENSRNOT00000021453"; transcript_version "8"; exon_number "19"; gene_name "Bbs7"; gene_source "ensembl"; gene_biotype "protein_coding"; transcript_name "Bbs7-201"; transcript_source "ensembl"; transcript_biotype "protein_coding"; exon_id "ENSRNOE00000588372"; exon_version "1"; tag "Ensembl_canonical";
2	ensembl	three_prime_utr	121362885	121363316	0	-	.	gene_id "ENSRNOG00000015816"; gene_version "9"; transcript_id "ENSRNOT00000021453"; transcript_version "8"; gene_name "Bbs7"; gene_source "ensembl"; gene_biotype "protein_coding"; transcript_name "Bbs7-201"; transcript_source "ensembl"; transcript_biotype "protein_coding"; tag "Ensembl_canonical";
2	ENSEMBL114_rn	exon	121362885	121363316	0.425136466018848	-	.	gene_id "ENSRNOG00000015816"; transcript_id "ENSRNOG00000015816_tx_2"; exon_id "2_121362885_121363316_-"; exonnum "22"; txlen "2931";
2	ensembl	transcript	121362885	121402419	0	-	.	gene_id "ENSRNOG00000015816"; gene_version "9"; transcript_id "ENSRNOT00000112087"; transcript_version "2"; gene_name "Bbs7"; gene_source "ensembl"; gene_biotype "protein_coding"; transcript_name "Bbs7-203"; transcript_source "ensembl"; transcript_biotype "protein_coding";
2	ensembl	gene	121362885	121402473	0	-	.	gene_id "ENSRNOG00000015816"; gene_version "9"; gene_name "Bbs7"; gene_source "ensembl"; gene_biotype "protein_coding";
2	ensembl	transcript	121362885	121402473	0	-	.	gene_id "ENSRNOG00000015816"; gene_version "9"; transcript_id "ENSRNOT00000021453"; transcript_version "8"; gene_name "Bbs7"; gene_source "ensembl"; gene_biotype "protein_coding"; transcript_name "Bbs7-201"; transcript_source "ensembl"; transcript_biotype "protein_coding"; tag "Ensembl_canonical";
2	ensembl	three_prime_utr	121363978	121363989	0	-	.	gene_id "ENSRNOG00000015816"; gene_version "9"; transcript_id "ENSRNOT00000112087"; transcript_version "2"; gene_name "Bbs7"; gene_source "ensembl"; gene_biotype "protein_coding"; transcript_name "Bbs7-203"; transcript_source "ensembl"; transcript_biotype "protein_coding";
2	ensembl	three_prime_utr	121363978	121363989	0	-	.	gene_id "ENSRNOG00000015816"; gene_version "9"; transcript_id "ENSRNOT00000021453"; transcript_version "8"; gene_name "Bbs7"; gene_source "ensembl"; gene_biotype "protein_coding"; transcript_name "Bbs7-201"; transcript_source "ensembl"; transcript_biotype "protein_coding"; tag "Ensembl_canonical";
2	ensembl	exon	121363978	121364123	0	-	.	gene_id "ENSRNOG00000015816"; gene_version "9"; transcript_id "ENSRNOT00000112087"; transcript_version "2"; exon_number "19"; gene_name "Bbs7"; gene_source "ensembl"; gene_biotype "protein_coding"; transcript_name "Bbs7-203"; transcript_source "ensembl"; transcript_biotype "protein_coding"; exon_id "ENSRNOE00000152409"; exon_version "3";
2	ensembl	exon	121363978	121364123	0	-	.	gene_id "ENSRNOG00000015816"; gene_version "9"; transcript_id "ENSRNOT00000021453"; transcript_version "8"; exon_number "18"; gene_name "Bbs7"; gene_source "ensembl"; gene_biotype "protein_coding"; transcript_name "Bbs7-201"; transcript_source "ensembl"; transcript_biotype "protein_coding"; exon_id "ENSRNOE00000152409"; exon_version "3"; tag "Ensembl_canonical";
2	ENSEMBL114_rn	exon	121363978	121364123	0.425136466018848	-	.	gene_id "ENSRNOG00000015816"; transcript_id "ENSRNOG00000015816_tx_2"; exon_id "2_121363978_121364123_-"; exonnum "21"; txlen "2931";
2	ensembl	stop_codon	121363990	121363992	0	-	0	gene_id "ENSRNOG00000015816"; gene_version "9"; transcript_id "ENSRNOT00000112087"; transcript_version "2"; exon_number "19"; gene_name "Bbs7"; gene_source "ensembl"; gene_biotype "protein_coding"; transcript_name "Bbs7-203"; transcript_source "ensembl"; transcript_biotype "protein_coding";
2	ensembl	stop_codon	121363990	121363992	0	-	0	gene_id "ENSRNOG00000015816"; gene_version "9"; transcript_id "ENSRNOT00000021453"; transcript_version "8"; exon_number "18"; gene_name "Bbs7"; gene_source "ensembl"; gene_biotype "protein_coding"; transcript_name "Bbs7-201"; transcript_source "ensembl"; transcript_biotype "protein_coding"; tag "Ensembl_canonical";
2	ensembl	CDS	121363993	121364123	0	-	2	gene_id "ENSRNOG00000015816"; gene_version "9"; transcript_id "ENSRNOT00000112087"; transcript_version "2"; exon_number "19"; gene_name "Bbs7"; gene_source "ensembl"; gene_biotype "protein_coding"; transcript_name "Bbs7-203"; transcript_source "ensembl"; transcript_biotype "protein_coding"; protein_id "ENSRNOP00000081105"; protein_version "2";
2	ensembl	CDS	121363993	121364123	0	-	2	gene_id "ENSRNOG00000015816"; gene_version "9"; transcript_id "ENSRNOT00000021453"; transcript_version "8"; exon_number "18"; gene_name "Bbs7"; gene_source "ensembl"; gene_biotype "protein_coding"; transcript_name "Bbs7-201"; transcript_source "ensembl"; transcript_biotype "protein_coding"; protein_id "ENSRNOP00000021453"; protein_version "6"; tag "Ensembl_canonical";
2	ensembl	three_prime_utr	121365221	121365222	0	-	.	gene_id "ENSRNOG00000015816"; gene_version "9"; transcript_id "ENSRNOT00000111410"; transcript_version "2"; gene_name "Bbs7"; gene_source "ensembl"; gene_biotype "protein_coding"; transcript_name "Bbs7-202"; transcript_source "ensembl"; transcript_biotype "protein_coding";
2	ensembl	exon	121365221	121365257	0	-	.	gene_id "ENSRNOG00000015816"; gene_version "9"; transcript_id "ENSRNOT00000111410"; transcript_version "2"; exon_number "19"; gene_name "Bbs7"; gene_source "ensembl"; gene_biotype "protein_coding"; transcript_name "Bbs7-202"; transcript_source "ensembl"; transcript_biotype "protein_coding"; exon_id "ENSRNOE00000699878"; exon_version "1";
2	ensembl	transcript	121365221	121402473	0	-	.	gene_id "ENSRNOG00000015816"; gene_version "9"; transcript_id "ENSRNOT00000111410"; transcript_version "2"; gene_name "Bbs7"; gene_source "ensembl"; gene_biotype "protein_coding"; transcript_name "Bbs7-202"; transcript_source "ensembl"; transcript_biotype "protein_coding";
2	ensembl	CDS	121365223	121365257	0	-	2	gene_id "ENSRNOG00000015816"; gene_version "9"; transcript_id "ENSRNOT00000111410"; transcript_version "2"; exon_number "19"; gene_name "Bbs7"; gene_source "ensembl"; gene_biotype "protein_coding"; transcript_name "Bbs7-202"; transcript_source "ensembl"; transcript_biotype "protein_coding"; protein_id "ENSRNOP00000079415"; protein_version "2";
2	ensembl	exon	121365901	121366024	0	-	.	gene_id "ENSRNOG00000015816"; gene_version "9"; transcript_id "ENSRNOT00000111410"; transcript_version "2"; exon_number "18"; gene_name "Bbs7"; gene_source "ensembl"; gene_biotype "protein_coding"; transcript_name "Bbs7-202"; transcript_source "ensembl"; transcript_biotype "protein_coding"; exon_id "ENSRNOE00000152333"; exon_version "1";
2	ensembl	CDS	121365901	121366024	0	-	0	gene_id "ENSRNOG00000015816"; gene_version "9"; transcript_id "ENSRNOT00000111410"; transcript_version "2"; exon_number "18"; gene_name "Bbs7"; gene_source "ensembl"; gene_biotype "protein_coding"; transcript_name "Bbs7-202"; transcript_source "ensembl"; transcript_biotype "protein_coding"; protein_id "ENSRNOP00000079415"; protein_version "2";
2	ensembl	exon	121365901	121366024	0	-	.	gene_id "ENSRNOG00000015816"; gene_version "9"; transcript_id "ENSRNOT00000112087"; transcript_version "2"; exon_number "18"; gene_name "Bbs7"; gene_source "ensembl"; gene_biotype "protein_coding"; transcript_name "Bbs7-203"; transcript_source "ensembl"; transcript_biotype "protein_coding"; exon_id "ENSRNOE00000152333"; exon_version "1";
2	ensembl	CDS	121365901	121366024	0	-	0	gene_id "ENSRNOG00000015816"; gene_version "9"; transcript_id "ENSRNOT00000112087"; transcript_version "2"; exon_number "18"; gene_name "Bbs7"; gene_source "ensembl"; gene_biotype "protein_coding"; transcript_name "Bbs7-203"; transcript_source "ensembl"; transcript_biotype "protein_coding"; protein_id "ENSRNOP00000081105"; protein_version "2";
2	ensembl	exon	121365901	121366024	0	-	.	gene_id "ENSRNOG00000015816"; gene_version "9"; transcript_id "ENSRNOT00000021453"; transcript_version "8"; exon_number "17"; gene_name "Bbs7"; gene_source "ensembl"; gene_biotype "protein_coding"; transcript_name "Bbs7-201"; transcript_source "ensembl"; transcript_biotype "protein_coding"; exon_id "ENSRNOE00000152333"; exon_version "1"; tag "Ensembl_canonical";
2	ensembl	CDS	121365901	121366024	0	-	0	gene_id "ENSRNOG00000015816"; gene_version "9"; transcript_id "ENSRNOT00000021453"; transcript_version "8"; exon_number "17"; gene_name "Bbs7"; gene_source "ensembl"; gene_biotype "protein_coding"; transcript_name "Bbs7-201"; transcript_source "ensembl"; transcript_biotype "protein_coding"; protein_id "ENSRNOP00000021453"; protein_version "6"; tag "Ensembl_canonical";
2	ENSEMBL114_rn	exon	121365901	121366024	0.425136466018848	-	.	gene_id "ENSRNOG00000015816"; transcript_id "ENSRNOG00000015816_tx_2"; exon_id "2_121365901_121366024_-"; exonnum "20"; txlen "2931";
2	ensembl	exon	121366151	121366254	0	-	.	gene_id "ENSRNOG00000015816"; gene_version "9"; transcript_id "ENSRNOT00000111410"; transcript_version "2"; exon_number "17"; gene_name "Bbs7"; gene_source "ensembl"; gene_biotype "protein_coding"; transcript_name "Bbs7-202"; transcript_source "ensembl"; transcript_biotype "protein_coding"; exon_id "ENSRNOE00000152266"; exon_version "1";
2	ensembl	CDS	121366151	121366254	0	-	2	gene_id "ENSRNOG00000015816"; gene_version "9"; transcript_id "ENSRNOT00000111410"; transcript_version "2"; exon_number "17"; gene_name "Bbs7"; gene_source "ensembl"; gene_biotype "protein_coding"; transcript_name "Bbs7-202"; transcript_source "ensembl"; transcript_biotype "protein_coding"; protein_id "ENSRNOP00000079415"; protein_version "2";
2	ensembl	exon	121366151	121366254	0	-	.	gene_id "ENSRNOG00000015816"; gene_version "9"; transcript_id "ENSRNOT00000112087"; transcript_version "2"; exon_number "17"; gene_name "Bbs7"; gene_source "ensembl"; gene_biotype "protein_coding"; transcript_name "Bbs7-203"; transcript_source "ensembl"; transcript_biotype "protein_coding"; exon_id "ENSRNOE00000152266"; exon_version "1";
2	ensembl	CDS	121366151	121366254	0	-	2	gene_id "ENSRNOG00000015816"; gene_version "9"; transcript_id "ENSRNOT00000112087"; transcript_version "2"; exon_number "17"; gene_name "Bbs7"; gene_source "ensembl"; gene_biotype "protein_coding"; transcript_name "Bbs7-203"; transcript_source "ensembl"; transcript_biotype "protein_coding"; protein_id "ENSRNOP00000081105"; protein_version "2";
2	ensembl	exon	121366151	121366254	0	-	.	gene_id "ENSRNOG00000015816"; gene_version "9"; transcript_id "ENSRNOT00000021453"; transcript_version "8"; exon_number "16"; gene_name "Bbs7"; gene_source "ensembl"; gene_biotype "protein_coding"; transcript_name "Bbs7-201"; transcript_source "ensembl"; transcript_biotype "protein_coding"; exon_id "ENSRNOE00000152266"; exon_version "1"; tag "Ensembl_canonical";
2	ensembl	CDS	121366151	121366254	0	-	2	gene_id "ENSRNOG00000015816"; gene_version "9"; transcript_id "ENSRNOT00000021453"; transcript_version "8"; exon_number "16"; gene_name "Bbs7"; gene_source "ensembl"; gene_biotype "protein_coding"; transcript_name "Bbs7-201"; transcript_source "ensembl"; transcript_biotype "protein_coding"; protein_id "ENSRNOP00000021453"; protein_version "6"; tag "Ensembl_canonical";
2	ENSEMBL114_rn	exon	121366151	121366254	0.425136466018848	-	.	gene_id "ENSRNOG00000015816"; transcript_id "ENSRNOG00000015816_tx_2"; exon_id "2_121366151_121366254_-"; exonnum "19"; txlen "2931";
2	ensembl	exon	121366349	121366458	0	-	.	gene_id "ENSRNOG00000015816"; gene_version "9"; transcript_id "ENSRNOT00000111410"; transcript_version "2"; exon_number "16"; gene_name "Bbs7"; gene_source "ensembl"; gene_biotype "protein_coding"; transcript_name "Bbs7-202"; transcript_source "ensembl"; transcript_biotype "protein_coding"; exon_id "ENSRNOE00000152178"; exon_version "1";
2	ensembl	CDS	121366349	121366458	0	-	1	gene_id "ENSRNOG00000015816"; gene_version "9"; transcript_id "ENSRNOT00000111410"; transcript_version "2"; exon_number "16"; gene_name "Bbs7"; gene_source "ensembl"; gene_biotype "protein_coding"; transcript_name "Bbs7-202"; transcript_source "ensembl"; transcript_biotype "protein_coding"; protein_id "ENSRNOP00000079415"; protein_version "2";
2	ensembl	exon	121366349	121366458	0	-	.	gene_id "ENSRNOG00000015816"; gene_version "9"; transcript_id "ENSRNOT00000112087"; transcript_version "2"; exon_number "16"; gene_name "Bbs7"; gene_source "ensembl"; gene_biotype "protein_coding"; transcript_name "Bbs7-203"; transcript_source "ensembl"; transcript_biotype "protein_coding"; exon_id "ENSRNOE00000152178"; exon_version "1";
2	ensembl	CDS	121366349	121366458	0	-	1	gene_id "ENSRNOG00000015816"; gene_version "9"; transcript_id "ENSRNOT00000112087"; transcript_version "2"; exon_number "16"; gene_name "Bbs7"; gene_source "ensembl"; gene_biotype "protein_coding"; transcript_name "Bbs7-203"; transcript_source "ensembl"; transcript_biotype "protein_coding"; protein_id "ENSRNOP00000081105"; protein_version "2";
2	ensembl	exon	121366349	121366458	0	-	.	gene_id "ENSRNOG00000015816"; gene_version "9"; transcript_id "ENSRNOT00000021453"; transcript_version "8"; exon_number "15"; gene_name "Bbs7"; gene_source "ensembl"; gene_biotype "protein_coding"; transcript_name "Bbs7-201"; transcript_source "ensembl"; transcript_biotype "protein_coding"; exon_id "ENSRNOE00000152178"; exon_version "1"; tag "Ensembl_canonical";
2	ensembl	CDS	121366349	121366458	0	-	1	gene_id "ENSRNOG00000015816"; gene_version "9"; transcript_id "ENSRNOT00000021453"; transcript_version "8"; exon_number "15"; gene_name "Bbs7"; gene_source "ensembl"; gene_biotype "protein_coding"; transcript_name "Bbs7-201"; transcript_source "ensembl"; transcript_biotype "protein_coding"; protein_id "ENSRNOP00000021453"; protein_version "6"; tag "Ensembl_canonical";
2	ENSEMBL114_rn	exon	121366349	121366458	0.425136466018848	-	.	gene_id "ENSRNOG00000015816"; transcript_id "ENSRNOG00000015816_tx_2"; exon_id "2_121366349_121366458_-"; exonnum "18"; txlen "2931";
2	ensembl	exon	121368494	121368658	0	-	.	gene_id "ENSRNOG00000015816"; gene_version "9"; transcript_id "ENSRNOT00000111410"; transcript_version "2"; exon_number "15"; gene_name "Bbs7"; gene_source "ensembl"; gene_biotype "protein_coding"; transcript_name "Bbs7-202"; transcript_source "ensembl"; transcript_biotype "protein_coding"; exon_id "ENSRNOE00000152091"; exon_version "1";
2	ensembl	CDS	121368494	121368658	0	-	1	gene_id "ENSRNOG00000015816"; gene_version "9"; transcript_id "ENSRNOT00000111410"; transcript_version "2"; exon_number "15"; gene_name "Bbs7"; gene_source "ensembl"; gene_biotype "protein_coding"; transcript_name "Bbs7-202"; transcript_source "ensembl"; transcript_biotype "protein_coding"; protein_id "ENSRNOP00000079415"; protein_version "2";
2	ensembl	exon	121368494	121368658	0	-	.	gene_id "ENSRNOG00000015816"; gene_version "9"; transcript_id "ENSRNOT00000112087"; transcript_version "2"; exon_number "15"; gene_name "Bbs7"; gene_source "ensembl"; gene_biotype "protein_coding"; transcript_name "Bbs7-203"; transcript_source "ensembl"; transcript_biotype "protein_coding"; exon_id "ENSRNOE00000152091"; exon_version "1";
2	ensembl	CDS	121368494	121368658	0	-	1	gene_id "ENSRNOG00000015816"; gene_version "9"; transcript_id "ENSRNOT00000112087"; transcript_version "2"; exon_number "15"; gene_name "Bbs7"; gene_source "ensembl"; gene_biotype "protein_coding"; transcript_name "Bbs7-203"; transcript_source "ensembl"; transcript_biotype "protein_coding"; protein_id "ENSRNOP00000081105"; protein_version "2";
2	ensembl	exon	121368494	121368658	0	-	.	gene_id "ENSRNOG00000015816"; gene_version "9"; transcript_id "ENSRNOT00000021453"; transcript_version "8"; exon_number "14"; gene_name "Bbs7"; gene_source "ensembl"; gene_biotype "protein_coding"; transcript_name "Bbs7-201"; transcript_source "ensembl"; transcript_biotype "protein_coding"; exon_id "ENSRNOE00000152091"; exon_version "1"; tag "Ensembl_canonical";
2	ensembl	CDS	121368494	121368658	0	-	1	gene_id "ENSRNOG00000015816"; gene_version "9"; transcript_id "ENSRNOT00000021453"; transcript_version "8"; exon_number "14"; gene_name "Bbs7"; gene_source "ensembl"; gene_biotype "protein_coding"; transcript_name "Bbs7-201"; transcript_source "ensembl"; transcript_biotype "protein_coding"; protein_id "ENSRNOP00000021453"; protein_version "6"; tag "Ensembl_canonical";
2	ENSEMBL114_rn	exon	121368494	121368658	0.425136466018848	-	.	gene_id "ENSRNOG00000015816"; transcript_id "ENSRNOG00000015816_tx_2"; exon_id "2_121368494_121368658_-"; exonnum "17"; txlen "2931";
2	ensembl	exon	121372007	121372146	0	-	.	gene_id "ENSRNOG00000015816"; gene_version "9"; transcript_id "ENSRNOT00000111410"; transcript_version "2"; exon_number "14"; gene_name "Bbs7"; gene_source "ensembl"; gene_biotype "protein_coding"; transcript_name "Bbs7-202"; transcript_source "ensembl"; transcript_biotype "protein_coding"; exon_id "ENSRNOE00000152008"; exon_version "1";
2	ensembl	CDS	121372007	121372146	0	-	0	gene_id "ENSRNOG00000015816"; gene_version "9"; transcript_id "ENSRNOT00000111410"; transcript_version "2"; exon_number "14"; gene_name "Bbs7"; gene_source "ensembl"; gene_biotype "protein_coding"; transcript_name "Bbs7-202"; transcript_source "ensembl"; transcript_biotype "protein_coding"; protein_id "ENSRNOP00000079415"; protein_version "2";
2	ensembl	exon	121372007	121372146	0	-	.	gene_id "ENSRNOG00000015816"; gene_version "9"; transcript_id "ENSRNOT00000112087"; transcript_version "2"; exon_number "14"; gene_name "Bbs7"; gene_source "ensembl"; gene_biotype "protein_coding"; transcript_name "Bbs7-203"; transcript_source "ensembl"; transcript_biotype "protein_coding"; exon_id "ENSRNOE00000152008"; exon_version "1";
2	ensembl	CDS	121372007	121372146	0	-	0	gene_id "ENSRNOG00000015816"; gene_version "9"; transcript_id "ENSRNOT00000112087"; transcript_version "2"; exon_number "14"; gene_name "Bbs7"; gene_source "ensembl"; gene_biotype "protein_coding"; transcript_name "Bbs7-203"; transcript_source "ensembl"; transcript_biotype "protein_coding"; protein_id "ENSRNOP00000081105"; protein_version "2";
2	ensembl	exon	121372007	121372146	0	-	.	gene_id "ENSRNOG00000015816"; gene_version "9"; transcript_id "ENSRNOT00000021453"; transcript_version "8"; exon_number "13"; gene_name "Bbs7"; gene_source "ensembl"; gene_biotype "protein_coding"; transcript_name "Bbs7-201"; transcript_source "ensembl"; transcript_biotype "protein_coding"; exon_id "ENSRNOE00000152008"; exon_version "1"; tag "Ensembl_canonical";
2	ensembl	CDS	121372007	121372146	0	-	0	gene_id "ENSRNOG00000015816"; gene_version "9"; transcript_id "ENSRNOT00000021453"; transcript_version "8"; exon_number "13"; gene_name "Bbs7"; gene_source "ensembl"; gene_biotype "protein_coding"; transcript_name "Bbs7-201"; transcript_source "ensembl"; transcript_biotype "protein_coding"; protein_id "ENSRNOP00000021453"; protein_version "6"; tag "Ensembl_canonical";
2	ENSEMBL114_rn	exon	121372007	121372146	0.425136466018848	-	.	gene_id "ENSRNOG00000015816"; transcript_id "ENSRNOG00000015816_tx_2"; exon_id "2_121372007_121372146_-"; exonnum "16"; txlen "2931";
2	ensembl	exon	121380686	121380751	0	-	.	gene_id "ENSRNOG00000015816"; gene_version "9"; transcript_id "ENSRNOT00000111410"; transcript_version "2"; exon_number "13"; gene_name "Bbs7"; gene_source "ensembl"; gene_biotype "protein_coding"; transcript_name "Bbs7-202"; transcript_source "ensembl"; transcript_biotype "protein_coding"; exon_id "ENSRNOE00000151933"; exon_version "1";
2	ensembl	CDS	121380686	121380751	0	-	0	gene_id "ENSRNOG00000015816"; gene_version "9"; transcript_id "ENSRNOT00000111410"; transcript_version "2"; exon_number "13"; gene_name "Bbs7"; gene_source "ensembl"; gene_biotype "protein_coding"; transcript_name "Bbs7-202"; transcript_source "ensembl"; transcript_biotype "protein_coding"; protein_id "ENSRNOP00000079415"; protein_version "2";
2	ensembl	exon	121380686	121380751	0	-	.	gene_id "ENSRNOG00000015816"; gene_version "9"; transcript_id "ENSRNOT00000112087"; transcript_version "2"; exon_number "13"; gene_name "Bbs7"; gene_source "ensembl"; gene_biotype "protein_coding"; transcript_name "Bbs7-203"; transcript_source "ensembl"; transcript_biotype "protein_coding"; exon_id "ENSRNOE00000151933"; exon_version "1";
2	ensembl	CDS	121380686	121380751	0	-	0	gene_id "ENSRNOG00000015816"; gene_version "9"; transcript_id "ENSRNOT00000112087"; transcript_version "2"; exon_number "13"; gene_name "Bbs7"; gene_source "ensembl"; gene_biotype "protein_coding"; transcript_name "Bbs7-203"; transcript_source "ensembl"; transcript_biotype "protein_coding"; protein_id "ENSRNOP00000081105"; protein_version "2";
2	ensembl	exon	121380686	121380751	0	-	.	gene_id "ENSRNOG00000015816"; gene_version "9"; transcript_id "ENSRNOT00000021453"; transcript_version "8"; exon_number "12"; gene_name "Bbs7"; gene_source "ensembl"; gene_biotype "protein_coding"; transcript_name "Bbs7-201"; transcript_source "ensembl"; transcript_biotype "protein_coding"; exon_id "ENSRNOE00000151933"; exon_version "1"; tag "Ensembl_canonical";
2	ensembl	CDS	121380686	121380751	0	-	0	gene_id "ENSRNOG00000015816"; gene_version "9"; transcript_id "ENSRNOT00000021453"; transcript_version "8"; exon_number "12"; gene_name "Bbs7"; gene_source "ensembl"; gene_biotype "protein_coding"; transcript_name "Bbs7-201"; transcript_source "ensembl"; transcript_biotype "protein_coding"; protein_id "ENSRNOP00000021453"; protein_version "6"; tag "Ensembl_canonical";
2	ENSEMBL114_rn	exon	121380686	121380751	0.425136466018848	-	.	gene_id "ENSRNOG00000015816"; transcript_id "ENSRNOG00000015816_tx_2"; exon_id "2_121380686_121380751_-"; exonnum "15"; txlen "2931";
2	sraer114_mid	exon	121380998	121381179	0.425136466018848	-	.	gene_id "ENSRNOG00000015816"; transcript_id "ENSRNOG00000015816_tx_2"; exon_id "2_121380998_121381179_-"; exonnum "14"; txlen "2931";
2	ensembl	exon	121382537	121382611	0	-	.	gene_id "ENSRNOG00000015816"; gene_version "9"; transcript_id "ENSRNOT00000111410"; transcript_version "2"; exon_number "12"; gene_name "Bbs7"; gene_source "ensembl"; gene_biotype "protein_coding"; transcript_name "Bbs7-202"; transcript_source "ensembl"; transcript_biotype "protein_coding"; exon_id "ENSRNOE00000151857"; exon_version "1";
2	ensembl	CDS	121382537	121382611	0	-	0	gene_id "ENSRNOG00000015816"; gene_version "9"; transcript_id "ENSRNOT00000111410"; transcript_version "2"; exon_number "12"; gene_name "Bbs7"; gene_source "ensembl"; gene_biotype "protein_coding"; transcript_name "Bbs7-202"; transcript_source "ensembl"; transcript_biotype "protein_coding"; protein_id "ENSRNOP00000079415"; protein_version "2";
2	ensembl	exon	121382537	121382611	0	-	.	gene_id "ENSRNOG00000015816"; gene_version "9"; transcript_id "ENSRNOT00000112087"; transcript_version "2"; exon_number "12"; gene_name "Bbs7"; gene_source "ensembl"; gene_biotype "protein_coding"; transcript_name "Bbs7-203"; transcript_source "ensembl"; transcript_biotype "protein_coding"; exon_id "ENSRNOE00000151857"; exon_version "1";
2	ensembl	CDS	121382537	121382611	0	-	0	gene_id "ENSRNOG00000015816"; gene_version "9"; transcript_id "ENSRNOT00000112087"; transcript_version "2"; exon_number "12"; gene_name "Bbs7"; gene_source "ensembl"; gene_biotype "protein_coding"; transcript_name "Bbs7-203"; transcript_source "ensembl"; transcript_biotype "protein_coding"; protein_id "ENSRNOP00000081105"; protein_version "2";
2	ENSEMBL114_rn	exon	121382537	121382611	0.425136466018848	-	.	gene_id "ENSRNOG00000015816"; transcript_id "ENSRNOG00000015816_tx_2"; exon_id "2_121382537_121382611_-"; exonnum "13"; txlen "2931";
2	ensembl	exon	121383831	121384023	0	-	.	gene_id "ENSRNOG00000015816"; gene_version "9"; transcript_id "ENSRNOT00000111410"; transcript_version "2"; exon_number "11"; gene_name "Bbs7"; gene_source "ensembl"; gene_biotype "protein_coding"; transcript_name "Bbs7-202"; transcript_source "ensembl"; transcript_biotype "protein_coding"; exon_id "ENSRNOE00000151775"; exon_version "1";
2	ensembl	CDS	121383831	121384023	0	-	1	gene_id "ENSRNOG00000015816"; gene_version "9"; transcript_id "ENSRNOT00000111410"; transcript_version "2"; exon_number "11"; gene_name "Bbs7"; gene_source "ensembl"; gene_biotype "protein_coding"; transcript_name "Bbs7-202"; transcript_source "ensembl"; transcript_biotype "protein_coding"; protein_id "ENSRNOP00000079415"; protein_version "2";
2	ensembl	exon	121383831	121384023	0	-	.	gene_id "ENSRNOG00000015816"; gene_version "9"; transcript_id "ENSRNOT00000112087"; transcript_version "2"; exon_number "11"; gene_name "Bbs7"; gene_source "ensembl"; gene_biotype "protein_coding"; transcript_name "Bbs7-203"; transcript_source "ensembl"; transcript_biotype "protein_coding"; exon_id "ENSRNOE00000151775"; exon_version "1";
2	ensembl	CDS	121383831	121384023	0	-	1	gene_id "ENSRNOG00000015816"; gene_version "9"; transcript_id "ENSRNOT00000112087"; transcript_version "2"; exon_number "11"; gene_name "Bbs7"; gene_source "ensembl"; gene_biotype "protein_coding"; transcript_name "Bbs7-203"; transcript_source "ensembl"; transcript_biotype "protein_coding"; protein_id "ENSRNOP00000081105"; protein_version "2";
2	ensembl	exon	121383831	121384023	0	-	.	gene_id "ENSRNOG00000015816"; gene_version "9"; transcript_id "ENSRNOT00000021453"; transcript_version "8"; exon_number "11"; gene_name "Bbs7"; gene_source "ensembl"; gene_biotype "protein_coding"; transcript_name "Bbs7-201"; transcript_source "ensembl"; transcript_biotype "protein_coding"; exon_id "ENSRNOE00000151775"; exon_version "1"; tag "Ensembl_canonical";
2	ensembl	CDS	121383831	121384023	0	-	1	gene_id "ENSRNOG00000015816"; gene_version "9"; transcript_id "ENSRNOT00000021453"; transcript_version "8"; exon_number "11"; gene_name "Bbs7"; gene_source "ensembl"; gene_biotype "protein_coding"; transcript_name "Bbs7-201"; transcript_source "ensembl"; transcript_biotype "protein_coding"; protein_id "ENSRNOP00000021453"; protein_version "6"; tag "Ensembl_canonical";
2	ENSEMBL114_rn	exon	121383831	121384023	0.425136466018848	-	.	gene_id "ENSRNOG00000015816"; transcript_id "ENSRNOG00000015816_tx_2"; exon_id "2_121383831_121384023_-"; exonnum "12"; txlen "2931";
2	ensembl	exon	121386628	121386730	0	-	.	gene_id "ENSRNOG00000015816"; gene_version "9"; transcript_id "ENSRNOT00000111410"; transcript_version "2"; exon_number "10"; gene_name "Bbs7"; gene_source "ensembl"; gene_biotype "protein_coding"; transcript_name "Bbs7-202"; transcript_source "ensembl"; transcript_biotype "protein_coding"; exon_id "ENSRNOE00000151701"; exon_version "1";
2	ensembl	CDS	121386628	121386730	0	-	2	gene_id "ENSRNOG00000015816"; gene_version "9"; transcript_id "ENSRNOT00000111410"; transcript_version "2"; exon_number "10"; gene_name "Bbs7"; gene_source "ensembl"; gene_biotype "protein_coding"; transcript_name "Bbs7-202"; transcript_source "ensembl"; transcript_biotype "protein_coding"; protein_id "ENSRNOP00000079415"; protein_version "2";
2	ensembl	exon	121386628	121386730	0	-	.	gene_id "ENSRNOG00000015816"; gene_version "9"; transcript_id "ENSRNOT00000112087"; transcript_version "2"; exon_number "10"; gene_name "Bbs7"; gene_source "ensembl"; gene_biotype "protein_coding"; transcript_name "Bbs7-203"; transcript_source "ensembl"; transcript_biotype "protein_coding"; exon_id "ENSRNOE00000151701"; exon_version "1";
2	ensembl	CDS	121386628	121386730	0	-	2	gene_id "ENSRNOG00000015816"; gene_version "9"; transcript_id "ENSRNOT00000112087"; transcript_version "2"; exon_number "10"; gene_name "Bbs7"; gene_source "ensembl"; gene_biotype "protein_coding"; transcript_name "Bbs7-203"; transcript_source "ensembl"; transcript_biotype "protein_coding"; protein_id "ENSRNOP00000081105"; protein_version "2";
2	ensembl	exon	121386628	121386730	0	-	.	gene_id "ENSRNOG00000015816"; gene_version "9"; transcript_id "ENSRNOT00000021453"; transcript_version "8"; exon_number "10"; gene_name "Bbs7"; gene_source "ensembl"; gene_biotype "protein_coding"; transcript_name "Bbs7-201"; transcript_source "ensembl"; transcript_biotype "protein_coding"; exon_id "ENSRNOE00000151701"; exon_version "1"; tag "Ensembl_canonical";
2	ensembl	CDS	121386628	121386730	0	-	2	gene_id "ENSRNOG00000015816"; gene_version "9"; transcript_id "ENSRNOT00000021453"; transcript_version "8"; exon_number "10"; gene_name "Bbs7"; gene_source "ensembl"; gene_biotype "protein_coding"; transcript_name "Bbs7-201"; transcript_source "ensembl"; transcript_biotype "protein_coding"; protein_id "ENSRNOP00000021453"; protein_version "6"; tag "Ensembl_canonical";
2	ENSEMBL114_rn	exon	121386628	121386730	0.425136466018848	-	.	gene_id "ENSRNOG00000015816"; transcript_id "ENSRNOG00000015816_tx_2"; exon_id "2_121386628_121386730_-"; exonnum "11"; txlen "2931";
2	ensembl	exon	121387552	121387636	0	-	.	gene_id "ENSRNOG00000015816"; gene_version "9"; transcript_id "ENSRNOT00000111410"; transcript_version "2"; exon_number "9"; gene_name "Bbs7"; gene_source "ensembl"; gene_biotype "protein_coding"; transcript_name "Bbs7-202"; transcript_source "ensembl"; transcript_biotype "protein_coding"; exon_id "ENSRNOE00000151622"; exon_version "1";
2	ensembl	CDS	121387552	121387636	0	-	0	gene_id "ENSRNOG00000015816"; gene_version "9"; transcript_id "ENSRNOT00000111410"; transcript_version "2"; exon_number "9"; gene_name "Bbs7"; gene_source "ensembl"; gene_biotype "protein_coding"; transcript_name "Bbs7-202"; transcript_source "ensembl"; transcript_biotype "protein_coding"; protein_id "ENSRNOP00000079415"; protein_version "2";
2	ensembl	exon	121387552	121387636	0	-	.	gene_id "ENSRNOG00000015816"; gene_version "9"; transcript_id "ENSRNOT00000112087"; transcript_version "2"; exon_number "9"; gene_name "Bbs7"; gene_source "ensembl"; gene_biotype "protein_coding"; transcript_name "Bbs7-203"; transcript_source "ensembl"; transcript_biotype "protein_coding"; exon_id "ENSRNOE00000151622"; exon_version "1";
2	ensembl	CDS	121387552	121387636	0	-	0	gene_id "ENSRNOG00000015816"; gene_version "9"; transcript_id "ENSRNOT00000112087"; transcript_version "2"; exon_number "9"; gene_name "Bbs7"; gene_source "ensembl"; gene_biotype "protein_coding"; transcript_name "Bbs7-203"; transcript_source "ensembl"; transcript_biotype "protein_coding"; protein_id "ENSRNOP00000081105"; protein_version "2";
2	ensembl	exon	121387552	121387636	0	-	.	gene_id "ENSRNOG00000015816"; gene_version "9"; transcript_id "ENSRNOT00000021453"; transcript_version "8"; exon_number "9"; gene_name "Bbs7"; gene_source "ensembl"; gene_biotype "protein_coding"; transcript_name "Bbs7-201"; transcript_source "ensembl"; transcript_biotype "protein_coding"; exon_id "ENSRNOE00000151622"; exon_version "1"; tag "Ensembl_canonical";
2	ensembl	CDS	121387552	121387636	0	-	0	gene_id "ENSRNOG00000015816"; gene_version "9"; transcript_id "ENSRNOT00000021453"; transcript_version "8"; exon_number "9"; gene_name "Bbs7"; gene_source "ensembl"; gene_biotype "protein_coding"; transcript_name "Bbs7-201"; transcript_source "ensembl"; transcript_biotype "protein_coding"; protein_id "ENSRNOP00000021453"; protein_version "6"; tag "Ensembl_canonical";
2	ENSEMBL114_rn	exon	121387552	121387636	0.425136466018848	-	.	gene_id "ENSRNOG00000015816"; transcript_id "ENSRNOG00000015816_tx_2"; exon_id "2_121387552_121387636_-"; exonnum "10"; txlen "2931";
2	ensembl	exon	121390147	121390277	0	-	.	gene_id "ENSRNOG00000015816"; gene_version "9"; transcript_id "ENSRNOT00000111410"; transcript_version "2"; exon_number "8"; gene_name "Bbs7"; gene_source "ensembl"; gene_biotype "protein_coding"; transcript_name "Bbs7-202"; transcript_source "ensembl"; transcript_biotype "protein_coding"; exon_id "ENSRNOE00000151540"; exon_version "1";
2	ensembl	CDS	121390147	121390277	0	-	2	gene_id "ENSRNOG00000015816"; gene_version "9"; transcript_id "ENSRNOT00000111410"; transcript_version "2"; exon_number "8"; gene_name "Bbs7"; gene_source "ensembl"; gene_biotype "protein_coding"; transcript_name "Bbs7-202"; transcript_source "ensembl"; transcript_biotype "protein_coding"; protein_id "ENSRNOP00000079415"; protein_version "2";
2	ensembl	exon	121390147	121390277	0	-	.	gene_id "ENSRNOG00000015816"; gene_version "9"; transcript_id "ENSRNOT00000112087"; transcript_version "2"; exon_number "8"; gene_name "Bbs7"; gene_source "ensembl"; gene_biotype "protein_coding"; transcript_name "Bbs7-203"; transcript_source "ensembl"; transcript_biotype "protein_coding"; exon_id "ENSRNOE00000151540"; exon_version "1";
2	ensembl	CDS	121390147	121390277	0	-	2	gene_id "ENSRNOG00000015816"; gene_version "9"; transcript_id "ENSRNOT00000112087"; transcript_version "2"; exon_number "8"; gene_name "Bbs7"; gene_source "ensembl"; gene_biotype "protein_coding"; transcript_name "Bbs7-203"; transcript_source "ensembl"; transcript_biotype "protein_coding"; protein_id "ENSRNOP00000081105"; protein_version "2";
2	ensembl	exon	121390147	121390277	0	-	.	gene_id "ENSRNOG00000015816"; gene_version "9"; transcript_id "ENSRNOT00000021453"; transcript_version "8"; exon_number "8"; gene_name "Bbs7"; gene_source "ensembl"; gene_biotype "protein_coding"; transcript_name "Bbs7-201"; transcript_source "ensembl"; transcript_biotype "protein_coding"; exon_id "ENSRNOE00000151540"; exon_version "1"; tag "Ensembl_canonical";
2	ensembl	CDS	121390147	121390277	0	-	2	gene_id "ENSRNOG00000015816"; gene_version "9"; transcript_id "ENSRNOT00000021453"; transcript_version "8"; exon_number "8"; gene_name "Bbs7"; gene_source "ensembl"; gene_biotype "protein_coding"; transcript_name "Bbs7-201"; transcript_source "ensembl"; transcript_biotype "protein_coding"; protein_id "ENSRNOP00000021453"; protein_version "6"; tag "Ensembl_canonical";
2	ENSEMBL114_rn	exon	121390147	121390277	0.425136466018848	-	.	gene_id "ENSRNOG00000015816"; transcript_id "ENSRNOG00000015816_tx_2"; exon_id "2_121390147_121390277_-"; exonnum "9"; txlen "2931";
2	ensembl	exon	121391720	121391836	0	-	.	gene_id "ENSRNOG00000015816"; gene_version "9"; transcript_id "ENSRNOT00000111410"; transcript_version "2"; exon_number "7"; gene_name "Bbs7"; gene_source "ensembl"; gene_biotype "protein_coding"; transcript_name "Bbs7-202"; transcript_source "ensembl"; transcript_biotype "protein_coding"; exon_id "ENSRNOE00000151458"; exon_version "1";
2	ensembl	CDS	121391720	121391836	0	-	2	gene_id "ENSRNOG00000015816"; gene_version "9"; transcript_id "ENSRNOT00000111410"; transcript_version "2"; exon_number "7"; gene_name "Bbs7"; gene_source "ensembl"; gene_biotype "protein_coding"; transcript_name "Bbs7-202"; transcript_source "ensembl"; transcript_biotype "protein_coding"; protein_id "ENSRNOP00000079415"; protein_version "2";
2	ensembl	exon	121391720	121391836	0	-	.	gene_id "ENSRNOG00000015816"; gene_version "9"; transcript_id "ENSRNOT00000112087"; transcript_version "2"; exon_number "7"; gene_name "Bbs7"; gene_source "ensembl"; gene_biotype "protein_coding"; transcript_name "Bbs7-203"; transcript_source "ensembl"; transcript_biotype "protein_coding"; exon_id "ENSRNOE00000151458"; exon_version "1";
2	ensembl	CDS	121391720	121391836	0	-	2	gene_id "ENSRNOG00000015816"; gene_version "9"; transcript_id "ENSRNOT00000112087"; transcript_version "2"; exon_number "7"; gene_name "Bbs7"; gene_source "ensembl"; gene_biotype "protein_coding"; transcript_name "Bbs7-203"; transcript_source "ensembl"; transcript_biotype "protein_coding"; protein_id "ENSRNOP00000081105"; protein_version "2";
2	ensembl	exon	121391720	121391836	0	-	.	gene_id "ENSRNOG00000015816"; gene_version "9"; transcript_id "ENSRNOT00000021453"; transcript_version "8"; exon_number "7"; gene_name "Bbs7"; gene_source "ensembl"; gene_biotype "protein_coding"; transcript_name "Bbs7-201"; transcript_source "ensembl"; transcript_biotype "protein_coding"; exon_id "ENSRNOE00000151458"; exon_version "1"; tag "Ensembl_canonical";
2	ensembl	CDS	121391720	121391836	0	-	2	gene_id "ENSRNOG00000015816"; gene_version "9"; transcript_id "ENSRNOT00000021453"; transcript_version "8"; exon_number "7"; gene_name "Bbs7"; gene_source "ensembl"; gene_biotype "protein_coding"; transcript_name "Bbs7-201"; transcript_source "ensembl"; transcript_biotype "protein_coding"; protein_id "ENSRNOP00000021453"; protein_version "6"; tag "Ensembl_canonical";
2	ENSEMBL114_rn	exon	121391720	121391836	0.425136466018848	-	.	gene_id "ENSRNOG00000015816"; transcript_id "ENSRNOG00000015816_tx_2"; exon_id "2_121391720_121391836_-"; exonnum "8"; txlen "2931";
2	ensembl	exon	121392571	121392643	0	-	.	gene_id "ENSRNOG00000015816"; gene_version "9"; transcript_id "ENSRNOT00000111410"; transcript_version "2"; exon_number "6"; gene_name "Bbs7"; gene_source "ensembl"; gene_biotype "protein_coding"; transcript_name "Bbs7-202"; transcript_source "ensembl"; transcript_biotype "protein_coding"; exon_id "ENSRNOE00000151373"; exon_version "1";
2	ensembl	CDS	121392571	121392643	0	-	0	gene_id "ENSRNOG00000015816"; gene_version "9"; transcript_id "ENSRNOT00000111410"; transcript_version "2"; exon_number "6"; gene_name "Bbs7"; gene_source "ensembl"; gene_biotype "protein_coding"; transcript_name "Bbs7-202"; transcript_source "ensembl"; transcript_biotype "protein_coding"; protein_id "ENSRNOP00000079415"; protein_version "2";
2	ensembl	exon	121392571	121392643	0	-	.	gene_id "ENSRNOG00000015816"; gene_version "9"; transcript_id "ENSRNOT00000112087"; transcript_version "2"; exon_number "6"; gene_name "Bbs7"; gene_source "ensembl"; gene_biotype "protein_coding"; transcript_name "Bbs7-203"; transcript_source "ensembl"; transcript_biotype "protein_coding"; exon_id "ENSRNOE00000151373"; exon_version "1";
2	ensembl	CDS	121392571	121392643	0	-	0	gene_id "ENSRNOG00000015816"; gene_version "9"; transcript_id "ENSRNOT00000112087"; transcript_version "2"; exon_number "6"; gene_name "Bbs7"; gene_source "ensembl"; gene_biotype "protein_coding"; transcript_name "Bbs7-203"; transcript_source "ensembl"; transcript_biotype "protein_coding"; protein_id "ENSRNOP00000081105"; protein_version "2";
2	ensembl	exon	121392571	121392643	0	-	.	gene_id "ENSRNOG00000015816"; gene_version "9"; transcript_id "ENSRNOT00000021453"; transcript_version "8"; exon_number "6"; gene_name "Bbs7"; gene_source "ensembl"; gene_biotype "protein_coding"; transcript_name "Bbs7-201"; transcript_source "ensembl"; transcript_biotype "protein_coding"; exon_id "ENSRNOE00000151373"; exon_version "1"; tag "Ensembl_canonical";
2	ensembl	CDS	121392571	121392643	0	-	0	gene_id "ENSRNOG00000015816"; gene_version "9"; transcript_id "ENSRNOT00000021453"; transcript_version "8"; exon_number "6"; gene_name "Bbs7"; gene_source "ensembl"; gene_biotype "protein_coding"; transcript_name "Bbs7-201"; transcript_source "ensembl"; transcript_biotype "protein_coding"; protein_id "ENSRNOP00000021453"; protein_version "6"; tag "Ensembl_canonical";
2	ENSEMBL114_rn	exon	121392571	121392643	0.425136466018848	-	.	gene_id "ENSRNOG00000015816"; transcript_id "ENSRNOG00000015816_tx_2"; exon_id "2_121392571_121392643_-"; exonnum "7"; txlen "2931";
2	sraer114_mid	exon	121393529	121393637	0.425136466018848	-	.	gene_id "ENSRNOG00000015816"; transcript_id "ENSRNOG00000015816_tx_2"; exon_id "2_121393529_121393637_-"; exonnum "6"; txlen "2931";
2	ensembl	exon	121394767	121394953	0	-	.	gene_id "ENSRNOG00000015816"; gene_version "9"; transcript_id "ENSRNOT00000111410"; transcript_version "2"; exon_number "5"; gene_name "Bbs7"; gene_source "ensembl"; gene_biotype "protein_coding"; transcript_name "Bbs7-202"; transcript_source "ensembl"; transcript_biotype "protein_coding"; exon_id "ENSRNOE00000151248"; exon_version "1";
2	ensembl	CDS	121394767	121394953	0	-	1	gene_id "ENSRNOG00000015816"; gene_version "9"; transcript_id "ENSRNOT00000111410"; transcript_version "2"; exon_number "5"; gene_name "Bbs7"; gene_source "ensembl"; gene_biotype "protein_coding"; transcript_name "Bbs7-202"; transcript_source "ensembl"; transcript_biotype "protein_coding"; protein_id "ENSRNOP00000079415"; protein_version "2";
2	ensembl	exon	121394767	121394953	0	-	.	gene_id "ENSRNOG00000015816"; gene_version "9"; transcript_id "ENSRNOT00000112087"; transcript_version "2"; exon_number "5"; gene_name "Bbs7"; gene_source "ensembl"; gene_biotype "protein_coding"; transcript_name "Bbs7-203"; transcript_source "ensembl"; transcript_biotype "protein_coding"; exon_id "ENSRNOE00000151248"; exon_version "1";
2	ensembl	CDS	121394767	121394953	0	-	1	gene_id "ENSRNOG00000015816"; gene_version "9"; transcript_id "ENSRNOT00000112087"; transcript_version "2"; exon_number "5"; gene_name "Bbs7"; gene_source "ensembl"; gene_biotype "protein_coding"; transcript_name "Bbs7-203"; transcript_source "ensembl"; transcript_biotype "protein_coding"; protein_id "ENSRNOP00000081105"; protein_version "2";
2	ensembl	exon	121394767	121394953	0	-	.	gene_id "ENSRNOG00000015816"; gene_version "9"; transcript_id "ENSRNOT00000021453"; transcript_version "8"; exon_number "5"; gene_name "Bbs7"; gene_source "ensembl"; gene_biotype "protein_coding"; transcript_name "Bbs7-201"; transcript_source "ensembl"; transcript_biotype "protein_coding"; exon_id "ENSRNOE00000151248"; exon_version "1"; tag "Ensembl_canonical";
2	ensembl	CDS	121394767	121394953	0	-	1	gene_id "ENSRNOG00000015816"; gene_version "9"; transcript_id "ENSRNOT00000021453"; transcript_version "8"; exon_number "5"; gene_name "Bbs7"; gene_source "ensembl"; gene_biotype "protein_coding"; transcript_name "Bbs7-201"; transcript_source "ensembl"; transcript_biotype "protein_coding"; protein_id "ENSRNOP00000021453"; protein_version "6"; tag "Ensembl_canonical";
2	ENSEMBL114_rn	exon	121394767	121394953	0.425136466018848	-	.	gene_id "ENSRNOG00000015816"; transcript_id "ENSRNOG00000015816_tx_2"; exon_id "2_121394767_121394953_-"; exonnum "5"; txlen "2931";
2	ensembl	exon	121397332	121397507	0	-	.	gene_id "ENSRNOG00000015816"; gene_version "9"; transcript_id "ENSRNOT00000111410"; transcript_version "2"; exon_number "4"; gene_name "Bbs7"; gene_source "ensembl"; gene_biotype "protein_coding"; transcript_name "Bbs7-202"; transcript_source "ensembl"; transcript_biotype "protein_coding"; exon_id "ENSRNOE00000328562"; exon_version "2";
2	ensembl	CDS	121397332	121397507	0	-	0	gene_id "ENSRNOG00000015816"; gene_version "9"; transcript_id "ENSRNOT00000111410"; transcript_version "2"; exon_number "4"; gene_name "Bbs7"; gene_source "ensembl"; gene_biotype "protein_coding"; transcript_name "Bbs7-202"; transcript_source "ensembl"; transcript_biotype "protein_coding"; protein_id "ENSRNOP00000079415"; protein_version "2";
2	ensembl	exon	121397332	121397507	0	-	.	gene_id "ENSRNOG00000015816"; gene_version "9"; transcript_id "ENSRNOT00000112087"; transcript_version "2"; exon_number "4"; gene_name "Bbs7"; gene_source "ensembl"; gene_biotype "protein_coding"; transcript_name "Bbs7-203"; transcript_source "ensembl"; transcript_biotype "protein_coding"; exon_id "ENSRNOE00000328562"; exon_version "2";
2	ensembl	CDS	121397332	121397507	0	-	0	gene_id "ENSRNOG00000015816"; gene_version "9"; transcript_id "ENSRNOT00000112087"; transcript_version "2"; exon_number "4"; gene_name "Bbs7"; gene_source "ensembl"; gene_biotype "protein_coding"; transcript_name "Bbs7-203"; transcript_source "ensembl"; transcript_biotype "protein_coding"; protein_id "ENSRNOP00000081105"; protein_version "2";
2	ensembl	exon	121397332	121397507	0	-	.	gene_id "ENSRNOG00000015816"; gene_version "9"; transcript_id "ENSRNOT00000021453"; transcript_version "8"; exon_number "4"; gene_name "Bbs7"; gene_source "ensembl"; gene_biotype "protein_coding"; transcript_name "Bbs7-201"; transcript_source "ensembl"; transcript_biotype "protein_coding"; exon_id "ENSRNOE00000328562"; exon_version "2"; tag "Ensembl_canonical";
2	ensembl	CDS	121397332	121397507	0	-	0	gene_id "ENSRNOG00000015816"; gene_version "9"; transcript_id "ENSRNOT00000021453"; transcript_version "8"; exon_number "4"; gene_name "Bbs7"; gene_source "ensembl"; gene_biotype "protein_coding"; transcript_name "Bbs7-201"; transcript_source "ensembl"; transcript_biotype "protein_coding"; protein_id "ENSRNOP00000021453"; protein_version "6"; tag "Ensembl_canonical";
2	ENSEMBL114_rn	exon	121397332	121397507	0.425136466018848	-	.	gene_id "ENSRNOG00000015816"; transcript_id "ENSRNOG00000015816_tx_2"; exon_id "2_121397332_121397507_-"; exonnum "4"; txlen "2931";
2	ensembl	exon	121398254	121398316	0	-	.	gene_id "ENSRNOG00000015816"; gene_version "9"; transcript_id "ENSRNOT00000111410"; transcript_version "2"; exon_number "3"; gene_name "Bbs7"; gene_source "ensembl"; gene_biotype "protein_coding"; transcript_name "Bbs7-202"; transcript_source "ensembl"; transcript_biotype "protein_coding"; exon_id "ENSRNOE00000151089"; exon_version "1";
2	ensembl	CDS	121398254	121398316	0	-	0	gene_id "ENSRNOG00000015816"; gene_version "9"; transcript_id "ENSRNOT00000111410"; transcript_version "2"; exon_number "3"; gene_name "Bbs7"; gene_source "ensembl"; gene_biotype "protein_coding"; transcript_name "Bbs7-202"; transcript_source "ensembl"; transcript_biotype "protein_coding"; protein_id "ENSRNOP00000079415"; protein_version "2";
2	ensembl	exon	121398254	121398316	0	-	.	gene_id "ENSRNOG00000015816"; gene_version "9"; transcript_id "ENSRNOT00000112087"; transcript_version "2"; exon_number "3"; gene_name "Bbs7"; gene_source "ensembl"; gene_biotype "protein_coding"; transcript_name "Bbs7-203"; transcript_source "ensembl"; transcript_biotype "protein_coding"; exon_id "ENSRNOE00000151089"; exon_version "1";
2	ensembl	CDS	121398254	121398316	0	-	0	gene_id "ENSRNOG00000015816"; gene_version "9"; transcript_id "ENSRNOT00000112087"; transcript_version "2"; exon_number "3"; gene_name "Bbs7"; gene_source "ensembl"; gene_biotype "protein_coding"; transcript_name "Bbs7-203"; transcript_source "ensembl"; transcript_biotype "protein_coding"; protein_id "ENSRNOP00000081105"; protein_version "2";
2	ensembl	exon	121398254	121398316	0	-	.	gene_id "ENSRNOG00000015816"; gene_version "9"; transcript_id "ENSRNOT00000021453"; transcript_version "8"; exon_number "3"; gene_name "Bbs7"; gene_source "ensembl"; gene_biotype "protein_coding"; transcript_name "Bbs7-201"; transcript_source "ensembl"; transcript_biotype "protein_coding"; exon_id "ENSRNOE00000151089"; exon_version "1"; tag "Ensembl_canonical";
2	ensembl	CDS	121398254	121398316	0	-	0	gene_id "ENSRNOG00000015816"; gene_version "9"; transcript_id "ENSRNOT00000021453"; transcript_version "8"; exon_number "3"; gene_name "Bbs7"; gene_source "ensembl"; gene_biotype "protein_coding"; transcript_name "Bbs7-201"; transcript_source "ensembl"; transcript_biotype "protein_coding"; protein_id "ENSRNOP00000021453"; protein_version "6"; tag "Ensembl_canonical";
2	ENSEMBL114_rn	exon	121398254	121398316	0.425136466018848	-	.	gene_id "ENSRNOG00000015816"; transcript_id "ENSRNOG00000015816_tx_2"; exon_id "2_121398254_121398316_-"; exonnum "3"; txlen "2931";
2	ensembl	CDS	121401118	121401141	0	-	0	gene_id "ENSRNOG00000015816"; gene_version "9"; transcript_id "ENSRNOT00000112087"; transcript_version "2"; exon_number "2"; gene_name "Bbs7"; gene_source "ensembl"; gene_biotype "protein_coding"; transcript_name "Bbs7-203"; transcript_source "ensembl"; transcript_biotype "protein_coding"; protein_id "ENSRNOP00000081105"; protein_version "2";
2	ensembl	exon	121401118	121401256	0	-	.	gene_id "ENSRNOG00000015816"; gene_version "9"; transcript_id "ENSRNOT00000112087"; transcript_version "2"; exon_number "2"; gene_name "Bbs7"; gene_source "ensembl"; gene_biotype "protein_coding"; transcript_name "Bbs7-203"; transcript_source "ensembl"; transcript_biotype "protein_coding"; exon_id "ENSRNOE00000732112"; exon_version "1";
2	ensembl	start_codon	121401139	121401141	0	-	0	gene_id "ENSRNOG00000015816"; gene_version "9"; transcript_id "ENSRNOT00000112087"; transcript_version "2"; exon_number "2"; gene_name "Bbs7"; gene_source "ensembl"; gene_biotype "protein_coding"; transcript_name "Bbs7-203"; transcript_source "ensembl"; transcript_biotype "protein_coding";
2	ensembl	five_prime_utr	121401142	121401256	0	-	.	gene_id "ENSRNOG00000015816"; gene_version "9"; transcript_id "ENSRNOT00000112087"; transcript_version "2"; gene_name "Bbs7"; gene_source "ensembl"; gene_biotype "protein_coding"; transcript_name "Bbs7-203"; transcript_source "ensembl"; transcript_biotype "protein_coding";
2	ensembl	exon	121401191	121401256	0	-	.	gene_id "ENSRNOG00000015816"; gene_version "9"; transcript_id "ENSRNOT00000111410"; transcript_version "2"; exon_number "2"; gene_name "Bbs7"; gene_source "ensembl"; gene_biotype "protein_coding"; transcript_name "Bbs7-202"; transcript_source "ensembl"; transcript_biotype "protein_coding"; exon_id "ENSRNOE00000151006"; exon_version "1";
2	ensembl	CDS	121401191	121401256	0	-	0	gene_id "ENSRNOG00000015816"; gene_version "9"; transcript_id "ENSRNOT00000111410"; transcript_version "2"; exon_number "2"; gene_name "Bbs7"; gene_source "ensembl"; gene_biotype "protein_coding"; transcript_name "Bbs7-202"; transcript_source "ensembl"; transcript_biotype "protein_coding"; protein_id "ENSRNOP00000079415"; protein_version "2";
2	ensembl	exon	121401191	121401256	0	-	.	gene_id "ENSRNOG00000015816"; gene_version "9"; transcript_id "ENSRNOT00000021453"; transcript_version "8"; exon_number "2"; gene_name "Bbs7"; gene_source "ensembl"; gene_biotype "protein_coding"; transcript_name "Bbs7-201"; transcript_source "ensembl"; transcript_biotype "protein_coding"; exon_id "ENSRNOE00000151006"; exon_version "1"; tag "Ensembl_canonical";
2	ensembl	CDS	121401191	121401256	0	-	0	gene_id "ENSRNOG00000015816"; gene_version "9"; transcript_id "ENSRNOT00000021453"; transcript_version "8"; exon_number "2"; gene_name "Bbs7"; gene_source "ensembl"; gene_biotype "protein_coding"; transcript_name "Bbs7-201"; transcript_source "ensembl"; transcript_biotype "protein_coding"; protein_id "ENSRNOP00000021453"; protein_version "6"; tag "Ensembl_canonical";
2	ENSEMBL114_rn	exon	121401191	121401256	0.425136466018848	-	.	gene_id "ENSRNOG00000015816"; transcript_id "ENSRNOG00000015816_tx_2"; exon_id "2_121401191_121401256_-"; exonnum "2"; txlen "2931";
2	ensembl	CDS	121402336	121402371	0	-	0	gene_id "ENSRNOG00000015816"; gene_version "9"; transcript_id "ENSRNOT00000111410"; transcript_version "2"; exon_number "1"; gene_name "Bbs7"; gene_source "ensembl"; gene_biotype "protein_coding"; transcript_name "Bbs7-202"; transcript_source "ensembl"; transcript_biotype "protein_coding"; protein_id "ENSRNOP00000079415"; protein_version "2";
2	ensembl	CDS	121402336	121402371	0	-	0	gene_id "ENSRNOG00000015816"; gene_version "9"; transcript_id "ENSRNOT00000021453"; transcript_version "8"; exon_number "1"; gene_name "Bbs7"; gene_source "ensembl"; gene_biotype "protein_coding"; transcript_name "Bbs7-201"; transcript_source "ensembl"; transcript_biotype "protein_coding"; protein_id "ENSRNOP00000021453"; protein_version "6"; tag "Ensembl_canonical";
2	ensembl	exon	121402336	121402419	0	-	.	gene_id "ENSRNOG00000015816"; gene_version "9"; transcript_id "ENSRNOT00000112087"; transcript_version "2"; exon_number "1"; gene_name "Bbs7"; gene_source "ensembl"; gene_biotype "protein_coding"; transcript_name "Bbs7-203"; transcript_source "ensembl"; transcript_biotype "protein_coding"; exon_id "ENSRNOE00000662954"; exon_version "2";
2	ensembl	five_prime_utr	121402336	121402419	0	-	.	gene_id "ENSRNOG00000015816"; gene_version "9"; transcript_id "ENSRNOT00000112087"; transcript_version "2"; gene_name "Bbs7"; gene_source "ensembl"; gene_biotype "protein_coding"; transcript_name "Bbs7-203"; transcript_source "ensembl"; transcript_biotype "protein_coding";
2	ENSEMBL114_rn	exon	121402336	121402419	0.425136466018848	-	.	gene_id "ENSRNOG00000015816"; transcript_id "ENSRNOG00000015816_tx_2"; exon_id "2_121402336_121402419_-"; exonnum "1"; txlen "2931";
2	ensembl	exon	121402336	121402473	0	-	.	gene_id "ENSRNOG00000015816"; gene_version "9"; transcript_id "ENSRNOT00000111410"; transcript_version "2"; exon_number "1"; gene_name "Bbs7"; gene_source "ensembl"; gene_biotype "protein_coding"; transcript_name "Bbs7-202"; transcript_source "ensembl"; transcript_biotype "protein_coding"; exon_id "ENSRNOE00000614743"; exon_version "2";
2	ensembl	exon	121402336	121402473	0	-	.	gene_id "ENSRNOG00000015816"; gene_version "9"; transcript_id "ENSRNOT00000021453"; transcript_version "8"; exon_number "1"; gene_name "Bbs7"; gene_source "ensembl"; gene_biotype "protein_coding"; transcript_name "Bbs7-201"; transcript_source "ensembl"; transcript_biotype "protein_coding"; exon_id "ENSRNOE00000614743"; exon_version "2"; tag "Ensembl_canonical";
2	ensembl	start_codon	121402369	121402371	0	-	0	gene_id "ENSRNOG00000015816"; gene_version "9"; transcript_id "ENSRNOT00000111410"; transcript_version "2"; exon_number "1"; gene_name "Bbs7"; gene_source "ensembl"; gene_biotype "protein_coding"; transcript_name "Bbs7-202"; transcript_source "ensembl"; transcript_biotype "protein_coding";
2	ensembl	start_codon	121402369	121402371	0	-	0	gene_id "ENSRNOG00000015816"; gene_version "9"; transcript_id "ENSRNOT00000021453"; transcript_version "8"; exon_number "1"; gene_name "Bbs7"; gene_source "ensembl"; gene_biotype "protein_coding"; transcript_name "Bbs7-201"; transcript_source "ensembl"; transcript_biotype "protein_coding"; tag "Ensembl_canonical";
2	ensembl	five_prime_utr	121402372	121402473	0	-	.	gene_id "ENSRNOG00000015816"; gene_version "9"; transcript_id "ENSRNOT00000111410"; transcript_version "2"; gene_name "Bbs7"; gene_source "ensembl"; gene_biotype "protein_coding"; transcript_name "Bbs7-202"; transcript_source "ensembl"; transcript_biotype "protein_coding";
2	ensembl	five_prime_utr	121402372	121402473	0	-	.	gene_id "ENSRNOG00000015816"; gene_version "9"; transcript_id "ENSRNOT00000021453"; transcript_version "8"; gene_name "Bbs7"; gene_source "ensembl"; gene_biotype "protein_coding"; transcript_name "Bbs7-201"; transcript_source "ensembl"; transcript_biotype "protein_coding"; tag "Ensembl_canonical";
2	ensembl	three_prime_utr	121409436	121410186	0	-	.	gene_id "ENSRNOG00000016070"; gene_version "10"; transcript_id "ENSRNOT00000080207"; transcript_version "4"; gene_name "Trpc3"; gene_source "ensembl"; gene_biotype "protein_coding"; transcript_name "Trpc3-202"; transcript_source "ensembl"; transcript_biotype "protein_coding";
2	ensembl	three_prime_utr	121409436	121410186	0	-	.	gene_id "ENSRNOG00000016070"; gene_version "10"; transcript_id "ENSRNOT00000046700"; transcript_version "7"; gene_name "Trpc3"; gene_source "ensembl"; gene_biotype "protein_coding"; transcript_name "Trpc3-201"; transcript_source "ensembl"; transcript_biotype "protein_coding"; tag "Ensembl_canonical";
2	ensembl	three_prime_utr	121409436	121410186	0	-	.	gene_id "ENSRNOG00000016070"; gene_version "10"; transcript_id "ENSRNOT00000109104"; transcript_version "3"; gene_name "Trpc3"; gene_source "ensembl"; gene_biotype "protein_coding"; transcript_name "Trpc3-203"; transcript_source "ensembl"; transcript_biotype "protein_coding";
2	ensembl	exon	121409436	121410329	0	-	.	gene_id "ENSRNOG00000016070"; gene_version "10"; transcript_id "ENSRNOT00000080207"; transcript_version "4"; exon_number "12"; gene_name "Trpc3"; gene_source "ensembl"; gene_biotype "protein_coding"; transcript_name "Trpc3-202"; transcript_source "ensembl"; transcript_biotype "protein_coding"; exon_id "ENSRNOE00000730967"; exon_version "1";
2	ensembl	exon	121409436	121410329	0	-	.	gene_id "ENSRNOG00000016070"; gene_version "10"; transcript_id "ENSRNOT00000046700"; transcript_version "7"; exon_number "12"; gene_name "Trpc3"; gene_source "ensembl"; gene_biotype "protein_coding"; transcript_name "Trpc3-201"; transcript_source "ensembl"; transcript_biotype "protein_coding"; exon_id "ENSRNOE00000730967"; exon_version "1"; tag "Ensembl_canonical";
2	ensembl	exon	121409436	121410329	0	-	.	gene_id "ENSRNOG00000016070"; gene_version "10"; transcript_id "ENSRNOT00000109104"; transcript_version "3"; exon_number "11"; gene_name "Trpc3"; gene_source "ensembl"; gene_biotype "protein_coding"; transcript_name "Trpc3-203"; transcript_source "ensembl"; transcript_biotype "protein_coding"; exon_id "ENSRNOE00000730967"; exon_version "1";
2	ENSEMBL114_rn	exon	121409436	121410329	0.00864209337539515	-	.	gene_id "ENSRNOG00000016070"; transcript_id "ENSRNOG00000016070_tx_3"; exon_id "2_121409436_121410329_-"; exonnum "13"; txlen "3712";
2	ENSEMBL114_rn	exon	121409436	121410329	0.00864209337539515	-	.	gene_id "ENSRNOG00000016070"; transcript_id "ENSRNOG00000016070_tx_4"; exon_id "2_121409436_121410329_-"; exonnum "13"; txlen "3534";
2	ensembl	transcript	121409436	121465969	0	-	.	gene_id "ENSRNOG00000016070"; gene_version "10"; transcript_id "ENSRNOT00000080207"; transcript_version "4"; gene_name "Trpc3"; gene_source "ensembl"; gene_biotype "protein_coding"; transcript_name "Trpc3-202"; transcript_source "ensembl"; transcript_biotype "protein_coding";
2	ensembl	gene	121409436	121475823	0	-	.	gene_id "ENSRNOG00000016070"; gene_version "10"; gene_name "Trpc3"; gene_source "ensembl"; gene_biotype "protein_coding";
2	ensembl	transcript	121409436	121475823	0	-	.	gene_id "ENSRNOG00000016070"; gene_version "10"; transcript_id "ENSRNOT00000046700"; transcript_version "7"; gene_name "Trpc3"; gene_source "ensembl"; gene_biotype "protein_coding"; transcript_name "Trpc3-201"; transcript_source "ensembl"; transcript_biotype "protein_coding"; tag "Ensembl_canonical";
2	ensembl	transcript	121409436	121475823	0	-	.	gene_id "ENSRNOG00000016070"; gene_version "10"; transcript_id "ENSRNOT00000109104"; transcript_version "3"; gene_name "Trpc3"; gene_source "ensembl"; gene_biotype "protein_coding"; transcript_name "Trpc3-203"; transcript_source "ensembl"; transcript_biotype "protein_coding";
2	ensembl	stop_codon	121410187	121410189	0	-	0	gene_id "ENSRNOG00000016070"; gene_version "10"; transcript_id "ENSRNOT00000080207"; transcript_version "4"; exon_number "12"; gene_name "Trpc3"; gene_source "ensembl"; gene_biotype "protein_coding"; transcript_name "Trpc3-202"; transcript_source "ensembl"; transcript_biotype "protein_coding";
2	ensembl	stop_codon	121410187	121410189	0	-	0	gene_id "ENSRNOG00000016070"; gene_version "10"; transcript_id "ENSRNOT00000046700"; transcript_version "7"; exon_number "12"; gene_name "Trpc3"; gene_source "ensembl"; gene_biotype "protein_coding"; transcript_name "Trpc3-201"; transcript_source "ensembl"; transcript_biotype "protein_coding"; tag "Ensembl_canonical";
2	ensembl	stop_codon	121410187	121410189	0	-	0	gene_id "ENSRNOG00000016070"; gene_version "10"; transcript_id "ENSRNOT00000109104"; transcript_version "3"; exon_number "11"; gene_name "Trpc3"; gene_source "ensembl"; gene_biotype "protein_coding"; transcript_name "Trpc3-203"; transcript_source "ensembl"; transcript_biotype "protein_coding";
2	ensembl	CDS	121410190	121410329	0	-	2	gene_id "ENSRNOG00000016070"; gene_version "10"; transcript_id "ENSRNOT00000080207"; transcript_version "4"; exon_number "12"; gene_name "Trpc3"; gene_source "ensembl"; gene_biotype "protein_coding"; transcript_name "Trpc3-202"; transcript_source "ensembl"; transcript_biotype "protein_coding"; protein_id "ENSRNOP00000100915"; protein_version "1";
2	ensembl	CDS	121410190	121410329	0	-	2	gene_id "ENSRNOG00000016070"; gene_version "10"; transcript_id "ENSRNOT00000046700"; transcript_version "7"; exon_number "12"; gene_name "Trpc3"; gene_source "ensembl"; gene_biotype "protein_coding"; transcript_name "Trpc3-201"; transcript_source "ensembl"; transcript_biotype "protein_coding"; protein_id "ENSRNOP00000046270"; protein_version "5"; tag "Ensembl_canonical";
2	ensembl	CDS	121410190	121410329	0	-	2	gene_id "ENSRNOG00000016070"; gene_version "10"; transcript_id "ENSRNOT00000109104"; transcript_version "3"; exon_number "11"; gene_name "Trpc3"; gene_source "ensembl"; gene_biotype "protein_coding"; transcript_name "Trpc3-203"; transcript_source "ensembl"; transcript_biotype "protein_coding"; protein_id "ENSRNOP00000095733"; protein_version "2";
2	ensembl	exon	121413355	121413430	0	-	.	gene_id "ENSRNOG00000016070"; gene_version "10"; transcript_id "ENSRNOT00000080207"; transcript_version "4"; exon_number "11"; gene_name "Trpc3"; gene_source "ensembl"; gene_biotype "protein_coding"; transcript_name "Trpc3-202"; transcript_source "ensembl"; transcript_biotype "protein_coding"; exon_id "ENSRNOE00000153607"; exon_version "1";
2	ensembl	CDS	121413355	121413430	0	-	0	gene_id "ENSRNOG00000016070"; gene_version "10"; transcript_id "ENSRNOT00000080207"; transcript_version "4"; exon_number "11"; gene_name "Trpc3"; gene_source "ensembl"; gene_biotype "protein_coding"; transcript_name "Trpc3-202"; transcript_source "ensembl"; transcript_biotype "protein_coding"; protein_id "ENSRNOP00000100915"; protein_version "1";
2	ensembl	exon	121413355	121413430	0	-	.	gene_id "ENSRNOG00000016070"; gene_version "10"; transcript_id "ENSRNOT00000046700"; transcript_version "7"; exon_number "11"; gene_name "Trpc3"; gene_source "ensembl"; gene_biotype "protein_coding"; transcript_name "Trpc3-201"; transcript_source "ensembl"; transcript_biotype "protein_coding"; exon_id "ENSRNOE00000153607"; exon_version "1"; tag "Ensembl_canonical";
2	ensembl	CDS	121413355	121413430	0	-	0	gene_id "ENSRNOG00000016070"; gene_version "10"; transcript_id "ENSRNOT00000046700"; transcript_version "7"; exon_number "11"; gene_name "Trpc3"; gene_source "ensembl"; gene_biotype "protein_coding"; transcript_name "Trpc3-201"; transcript_source "ensembl"; transcript_biotype "protein_coding"; protein_id "ENSRNOP00000046270"; protein_version "5"; tag "Ensembl_canonical";
2	ensembl	exon	121413355	121413430	0	-	.	gene_id "ENSRNOG00000016070"; gene_version "10"; transcript_id "ENSRNOT00000109104"; transcript_version "3"; exon_number "10"; gene_name "Trpc3"; gene_source "ensembl"; gene_biotype "protein_coding"; transcript_name "Trpc3-203"; transcript_source "ensembl"; transcript_biotype "protein_coding"; exon_id "ENSRNOE00000153607"; exon_version "1";
2	ensembl	CDS	121413355	121413430	0	-	0	gene_id "ENSRNOG00000016070"; gene_version "10"; transcript_id "ENSRNOT00000109104"; transcript_version "3"; exon_number "10"; gene_name "Trpc3"; gene_source "ensembl"; gene_biotype "protein_coding"; transcript_name "Trpc3-203"; transcript_source "ensembl"; transcript_biotype "protein_coding"; protein_id "ENSRNOP00000095733"; protein_version "2";
2	ENSEMBL114_rn	exon	121413355	121413430	0.00864209337539515	-	.	gene_id "ENSRNOG00000016070"; transcript_id "ENSRNOG00000016070_tx_3"; exon_id "2_121413355_121413430_-"; exonnum "12"; txlen "3712";
2	ENSEMBL114_rn	exon	121413355	121413430	0.00864209337539515	-	.	gene_id "ENSRNOG00000016070"; transcript_id "ENSRNOG00000016070_tx_4"; exon_id "2_121413355_121413430_-"; exonnum "12"; txlen "3534";
2	sraer114_es	exon	121421986	121422369	0.233690135103421	-	.	gene_id "sraer114_gene_50712"; transcript_id "sraer114_gene_50712_tx_1"; exon_id "2_121421986_121422369_-"; exonnum "2"; txlen "556";
2	sraer114_ss	exon	121422450	121422621	0.233690135103421	-	.	gene_id "sraer114_gene_50712"; transcript_id "sraer114_gene_50712_tx_1"; exon_id "2_121422450_121422621_-"; exonnum "1"; txlen "556";
2	ensembl	exon	121424497	121424580	0	-	.	gene_id "ENSRNOG00000016070"; gene_version "10"; transcript_id "ENSRNOT00000080207"; transcript_version "4"; exon_number "10"; gene_name "Trpc3"; gene_source "ensembl"; gene_biotype "protein_coding"; transcript_name "Trpc3-202"; transcript_source "ensembl"; transcript_biotype "protein_coding"; exon_id "ENSRNOE00000153565"; exon_version "1";
2	ensembl	CDS	121424497	121424580	0	-	0	gene_id "ENSRNOG00000016070"; gene_version "10"; transcript_id "ENSRNOT00000080207"; transcript_version "4"; exon_number "10"; gene_name "Trpc3"; gene_source "ensembl"; gene_biotype "protein_coding"; transcript_name "Trpc3-202"; transcript_source "ensembl"; transcript_biotype "protein_coding"; protein_id "ENSRNOP00000100915"; protein_version "1";
2	ensembl	exon	121424497	121424580	0	-	.	gene_id "ENSRNOG00000016070"; gene_version "10"; transcript_id "ENSRNOT00000046700"; transcript_version "7"; exon_number "10"; gene_name "Trpc3"; gene_source "ensembl"; gene_biotype "protein_coding"; transcript_name "Trpc3-201"; transcript_source "ensembl"; transcript_biotype "protein_coding"; exon_id "ENSRNOE00000153565"; exon_version "1"; tag "Ensembl_canonical";
2	ensembl	CDS	121424497	121424580	0	-	0	gene_id "ENSRNOG00000016070"; gene_version "10"; transcript_id "ENSRNOT00000046700"; transcript_version "7"; exon_number "10"; gene_name "Trpc3"; gene_source "ensembl"; gene_biotype "protein_coding"; transcript_name "Trpc3-201"; transcript_source "ensembl"; transcript_biotype "protein_coding"; protein_id "ENSRNOP00000046270"; protein_version "5"; tag "Ensembl_canonical";
2	ENSEMBL114_rn	exon	121424497	121424580	0.00864209337539515	-	.	gene_id "ENSRNOG00000016070"; transcript_id "ENSRNOG00000016070_tx_3"; exon_id "2_121424497_121424580_-"; exonnum "11"; txlen "3712";
2	ENSEMBL114_rn	exon	121424497	121424580	0.00864209337539515	-	.	gene_id "ENSRNOG00000016070"; transcript_id "ENSRNOG00000016070_tx_4"; exon_id "2_121424497_121424580_-"; exonnum "11"; txlen "3534";
2	ensembl	exon	121428108	121428317	0	-	.	gene_id "ENSRNOG00000016070"; gene_version "10"; transcript_id "ENSRNOT00000080207"; transcript_version "4"; exon_number "9"; gene_name "Trpc3"; gene_source "ensembl"; gene_biotype "protein_coding"; transcript_name "Trpc3-202"; transcript_source "ensembl"; transcript_biotype "protein_coding"; exon_id "ENSRNOE00000743297"; exon_version "1";
2	ensembl	CDS	121428108	121428317	0	-	0	gene_id "ENSRNOG00000016070"; gene_version "10"; transcript_id "ENSRNOT00000080207"; transcript_version "4"; exon_number "9"; gene_name "Trpc3"; gene_source "ensembl"; gene_biotype "protein_coding"; transcript_name "Trpc3-202"; transcript_source "ensembl"; transcript_biotype "protein_coding"; protein_id "ENSRNOP00000100915"; protein_version "1";
2	ensembl	exon	121428108	121428317	0	-	.	gene_id "ENSRNOG00000016070"; gene_version "10"; transcript_id "ENSRNOT00000046700"; transcript_version "7"; exon_number "9"; gene_name "Trpc3"; gene_source "ensembl"; gene_biotype "protein_coding"; transcript_name "Trpc3-201"; transcript_source "ensembl"; transcript_biotype "protein_coding"; exon_id "ENSRNOE00000743297"; exon_version "1"; tag "Ensembl_canonical";
2	ensembl	CDS	121428108	121428317	0	-	0	gene_id "ENSRNOG00000016070"; gene_version "10"; transcript_id "ENSRNOT00000046700"; transcript_version "7"; exon_number "9"; gene_name "Trpc3"; gene_source "ensembl"; gene_biotype "protein_coding"; transcript_name "Trpc3-201"; transcript_source "ensembl"; transcript_biotype "protein_coding"; protein_id "ENSRNOP00000046270"; protein_version "5"; tag "Ensembl_canonical";
2	ensembl	exon	121428108	121428317	0	-	.	gene_id "ENSRNOG00000016070"; gene_version "10"; transcript_id "ENSRNOT00000109104"; transcript_version "3"; exon_number "9"; gene_name "Trpc3"; gene_source "ensembl"; gene_biotype "protein_coding"; transcript_name "Trpc3-203"; transcript_source "ensembl"; transcript_biotype "protein_coding"; exon_id "ENSRNOE00000743297"; exon_version "1";
2	ensembl	CDS	121428108	121428317	0	-	0	gene_id "ENSRNOG00000016070"; gene_version "10"; transcript_id "ENSRNOT00000109104"; transcript_version "3"; exon_number "9"; gene_name "Trpc3"; gene_source "ensembl"; gene_biotype "protein_coding"; transcript_name "Trpc3-203"; transcript_source "ensembl"; transcript_biotype "protein_coding"; protein_id "ENSRNOP00000095733"; protein_version "2";
2	ENSEMBL114_rn	exon	121428108	121428317	0.00864209337539515	-	.	gene_id "ENSRNOG00000016070"; transcript_id "ENSRNOG00000016070_tx_3"; exon_id "2_121428108_121428317_-"; exonnum "10"; txlen "3712";
2	ENSEMBL114_rn	exon	121428108	121428317	0.00864209337539515	-	.	gene_id "ENSRNOG00000016070"; transcript_id "ENSRNOG00000016070_tx_4"; exon_id "2_121428108_121428317_-"; exonnum "10"; txlen "3534";
2	ensembl	exon	121430384	121430579	0	-	.	gene_id "ENSRNOG00000016070"; gene_version "10"; transcript_id "ENSRNOT00000080207"; transcript_version "4"; exon_number "8"; gene_name "Trpc3"; gene_source "ensembl"; gene_biotype "protein_coding"; transcript_name "Trpc3-202"; transcript_source "ensembl"; transcript_biotype "protein_coding"; exon_id "ENSRNOE00000701383"; exon_version "1";
2	ensembl	CDS	121430384	121430579	0	-	1	gene_id "ENSRNOG00000016070"; gene_version "10"; transcript_id "ENSRNOT00000080207"; transcript_version "4"; exon_number "8"; gene_name "Trpc3"; gene_source "ensembl"; gene_biotype "protein_coding"; transcript_name "Trpc3-202"; transcript_source "ensembl"; transcript_biotype "protein_coding"; protein_id "ENSRNOP00000100915"; protein_version "1";
2	ensembl	exon	121430384	121430579	0	-	.	gene_id "ENSRNOG00000016070"; gene_version "10"; transcript_id "ENSRNOT00000046700"; transcript_version "7"; exon_number "8"; gene_name "Trpc3"; gene_source "ensembl"; gene_biotype "protein_coding"; transcript_name "Trpc3-201"; transcript_source "ensembl"; transcript_biotype "protein_coding"; exon_id "ENSRNOE00000701383"; exon_version "1"; tag "Ensembl_canonical";
2	ensembl	CDS	121430384	121430579	0	-	1	gene_id "ENSRNOG00000016070"; gene_version "10"; transcript_id "ENSRNOT00000046700"; transcript_version "7"; exon_number "8"; gene_name "Trpc3"; gene_source "ensembl"; gene_biotype "protein_coding"; transcript_name "Trpc3-201"; transcript_source "ensembl"; transcript_biotype "protein_coding"; protein_id "ENSRNOP00000046270"; protein_version "5"; tag "Ensembl_canonical";
2	ensembl	exon	121430384	121430579	0	-	.	gene_id "ENSRNOG00000016070"; gene_version "10"; transcript_id "ENSRNOT00000109104"; transcript_version "3"; exon_number "8"; gene_name "Trpc3"; gene_source "ensembl"; gene_biotype "protein_coding"; transcript_name "Trpc3-203"; transcript_source "ensembl"; transcript_biotype "protein_coding"; exon_id "ENSRNOE00000701383"; exon_version "1";
2	ensembl	CDS	121430384	121430579	0	-	1	gene_id "ENSRNOG00000016070"; gene_version "10"; transcript_id "ENSRNOT00000109104"; transcript_version "3"; exon_number "8"; gene_name "Trpc3"; gene_source "ensembl"; gene_biotype "protein_coding"; transcript_name "Trpc3-203"; transcript_source "ensembl"; transcript_biotype "protein_coding"; protein_id "ENSRNOP00000095733"; protein_version "2";
2	ENSEMBL114_rn	exon	121430384	121430579	0.00864209337539515	-	.	gene_id "ENSRNOG00000016070"; transcript_id "ENSRNOG00000016070_tx_3"; exon_id "2_121430384_121430579_-"; exonnum "9"; txlen "3712";
2	ENSEMBL114_rn	exon	121430384	121430579	0.00864209337539515	-	.	gene_id "ENSRNOG00000016070"; transcript_id "ENSRNOG00000016070_tx_4"; exon_id "2_121430384_121430579_-"; exonnum "9"; txlen "3534";
2	sraer114_mid	exon	121432381	121432463	0.00864209337539515	-	.	gene_id "ENSRNOG00000016070"; transcript_id "ENSRNOG00000016070_tx_3"; exon_id "2_121432381_121432463_-"; exonnum "8"; txlen "3712";
2	sraer114_mid	exon	121432381	121432463	0.00864209337539515	-	.	gene_id "ENSRNOG00000016070"; transcript_id "ENSRNOG00000016070_tx_4"; exon_id "2_121432381_121432463_-"; exonnum "8"; txlen "3534";
2	ensembl	exon	121434258	121434522	0	-	.	gene_id "ENSRNOG00000016070"; gene_version "10"; transcript_id "ENSRNOT00000080207"; transcript_version "4"; exon_number "7"; gene_name "Trpc3"; gene_source "ensembl"; gene_biotype "protein_coding"; transcript_name "Trpc3-202"; transcript_source "ensembl"; transcript_biotype "protein_coding"; exon_id "ENSRNOE00000303555"; exon_version "1";
2	ensembl	CDS	121434258	121434522	0	-	2	gene_id "ENSRNOG00000016070"; gene_version "10"; transcript_id "ENSRNOT00000080207"; transcript_version "4"; exon_number "7"; gene_name "Trpc3"; gene_source "ensembl"; gene_biotype "protein_coding"; transcript_name "Trpc3-202"; transcript_source "ensembl"; transcript_biotype "protein_coding"; protein_id "ENSRNOP00000100915"; protein_version "1";
2	ensembl	exon	121434258	121434522	0	-	.	gene_id "ENSRNOG00000016070"; gene_version "10"; transcript_id "ENSRNOT00000046700"; transcript_version "7"; exon_number "7"; gene_name "Trpc3"; gene_source "ensembl"; gene_biotype "protein_coding"; transcript_name "Trpc3-201"; transcript_source "ensembl"; transcript_biotype "protein_coding"; exon_id "ENSRNOE00000303555"; exon_version "1"; tag "Ensembl_canonical";
2	ensembl	CDS	121434258	121434522	0	-	2	gene_id "ENSRNOG00000016070"; gene_version "10"; transcript_id "ENSRNOT00000046700"; transcript_version "7"; exon_number "7"; gene_name "Trpc3"; gene_source "ensembl"; gene_biotype "protein_coding"; transcript_name "Trpc3-201"; transcript_source "ensembl"; transcript_biotype "protein_coding"; protein_id "ENSRNOP00000046270"; protein_version "5"; tag "Ensembl_canonical";
2	ensembl	exon	121434258	121434522	0	-	.	gene_id "ENSRNOG00000016070"; gene_version "10"; transcript_id "ENSRNOT00000109104"; transcript_version "3"; exon_number "7"; gene_name "Trpc3"; gene_source "ensembl"; gene_biotype "protein_coding"; transcript_name "Trpc3-203"; transcript_source "ensembl"; transcript_biotype "protein_coding"; exon_id "ENSRNOE00000303555"; exon_version "1";
2	ensembl	CDS	121434258	121434522	0	-	2	gene_id "ENSRNOG00000016070"; gene_version "10"; transcript_id "ENSRNOT00000109104"; transcript_version "3"; exon_number "7"; gene_name "Trpc3"; gene_source "ensembl"; gene_biotype "protein_coding"; transcript_name "Trpc3-203"; transcript_source "ensembl"; transcript_biotype "protein_coding"; protein_id "ENSRNOP00000095733"; protein_version "2";
2	ENSEMBL114_rn	exon	121434258	121434522	0.00864209337539515	-	.	gene_id "ENSRNOG00000016070"; transcript_id "ENSRNOG00000016070_tx_3"; exon_id "2_121434258_121434522_-"; exonnum "7"; txlen "3712";
2	ENSEMBL114_rn	exon	121434258	121434522	0.00864209337539515	-	.	gene_id "ENSRNOG00000016070"; transcript_id "ENSRNOG00000016070_tx_4"; exon_id "2_121434258_121434522_-"; exonnum "7"; txlen "3534";
2	ensembl	exon	121436937	121437170	0	-	.	gene_id "ENSRNOG00000016070"; gene_version "10"; transcript_id "ENSRNOT00000080207"; transcript_version "4"; exon_number "6"; gene_name "Trpc3"; gene_source "ensembl"; gene_biotype "protein_coding"; transcript_name "Trpc3-202"; transcript_source "ensembl"; transcript_biotype "protein_coding"; exon_id "ENSRNOE00000742050"; exon_version "1";
2	ensembl	CDS	121436937	121437170	0	-	2	gene_id "ENSRNOG00000016070"; gene_version "10"; transcript_id "ENSRNOT00000080207"; transcript_version "4"; exon_number "6"; gene_name "Trpc3"; gene_source "ensembl"; gene_biotype "protein_coding"; transcript_name "Trpc3-202"; transcript_source "ensembl"; transcript_biotype "protein_coding"; protein_id "ENSRNOP00000100915"; protein_version "1";
2	ensembl	exon	121436937	121437170	0	-	.	gene_id "ENSRNOG00000016070"; gene_version "10"; transcript_id "ENSRNOT00000046700"; transcript_version "7"; exon_number "6"; gene_name "Trpc3"; gene_source "ensembl"; gene_biotype "protein_coding"; transcript_name "Trpc3-201"; transcript_source "ensembl"; transcript_biotype "protein_coding"; exon_id "ENSRNOE00000742050"; exon_version "1"; tag "Ensembl_canonical";
2	ensembl	CDS	121436937	121437170	0	-	2	gene_id "ENSRNOG00000016070"; gene_version "10"; transcript_id "ENSRNOT00000046700"; transcript_version "7"; exon_number "6"; gene_name "Trpc3"; gene_source "ensembl"; gene_biotype "protein_coding"; transcript_name "Trpc3-201"; transcript_source "ensembl"; transcript_biotype "protein_coding"; protein_id "ENSRNOP00000046270"; protein_version "5"; tag "Ensembl_canonical";
2	ensembl	exon	121436937	121437170	0	-	.	gene_id "ENSRNOG00000016070"; gene_version "10"; transcript_id "ENSRNOT00000109104"; transcript_version "3"; exon_number "6"; gene_name "Trpc3"; gene_source "ensembl"; gene_biotype "protein_coding"; transcript_name "Trpc3-203"; transcript_source "ensembl"; transcript_biotype "protein_coding"; exon_id "ENSRNOE00000742050"; exon_version "1";
2	ensembl	CDS	121436937	121437170	0	-	2	gene_id "ENSRNOG00000016070"; gene_version "10"; transcript_id "ENSRNOT00000109104"; transcript_version "3"; exon_number "6"; gene_name "Trpc3"; gene_source "ensembl"; gene_biotype "protein_coding"; transcript_name "Trpc3-203"; transcript_source "ensembl"; transcript_biotype "protein_coding"; protein_id "ENSRNOP00000095733"; protein_version "2";
2	ENSEMBL114_rn	exon	121436937	121437170	0.00864209337539515	-	.	gene_id "ENSRNOG00000016070"; transcript_id "ENSRNOG00000016070_tx_3"; exon_id "2_121436937_121437170_-"; exonnum "6"; txlen "3712";
2	ENSEMBL114_rn	exon	121436937	121437170	0.00864209337539515	-	.	gene_id "ENSRNOG00000016070"; transcript_id "ENSRNOG00000016070_tx_4"; exon_id "2_121436937_121437170_-"; exonnum "6"; txlen "3534";
2	ensembl	exon	121438420	121438636	0	-	.	gene_id "ENSRNOG00000016070"; gene_version "10"; transcript_id "ENSRNOT00000080207"; transcript_version "4"; exon_number "5"; gene_name "Trpc3"; gene_source "ensembl"; gene_biotype "protein_coding"; transcript_name "Trpc3-202"; transcript_source "ensembl"; transcript_biotype "protein_coding"; exon_id "ENSRNOE00000726765"; exon_version "1";
2	ensembl	CDS	121438420	121438636	0	-	0	gene_id "ENSRNOG00000016070"; gene_version "10"; transcript_id "ENSRNOT00000080207"; transcript_version "4"; exon_number "5"; gene_name "Trpc3"; gene_source "ensembl"; gene_biotype "protein_coding"; transcript_name "Trpc3-202"; transcript_source "ensembl"; transcript_biotype "protein_coding"; protein_id "ENSRNOP00000100915"; protein_version "1";
2	ensembl	exon	121438420	121438636	0	-	.	gene_id "ENSRNOG00000016070"; gene_version "10"; transcript_id "ENSRNOT00000046700"; transcript_version "7"; exon_number "5"; gene_name "Trpc3"; gene_source "ensembl"; gene_biotype "protein_coding"; transcript_name "Trpc3-201"; transcript_source "ensembl"; transcript_biotype "protein_coding"; exon_id "ENSRNOE00000726765"; exon_version "1"; tag "Ensembl_canonical";
2	ensembl	CDS	121438420	121438636	0	-	0	gene_id "ENSRNOG00000016070"; gene_version "10"; transcript_id "ENSRNOT00000046700"; transcript_version "7"; exon_number "5"; gene_name "Trpc3"; gene_source "ensembl"; gene_biotype "protein_coding"; transcript_name "Trpc3-201"; transcript_source "ensembl"; transcript_biotype "protein_coding"; protein_id "ENSRNOP00000046270"; protein_version "5"; tag "Ensembl_canonical";
2	ensembl	exon	121438420	121438636	0	-	.	gene_id "ENSRNOG00000016070"; gene_version "10"; transcript_id "ENSRNOT00000109104"; transcript_version "3"; exon_number "5"; gene_name "Trpc3"; gene_source "ensembl"; gene_biotype "protein_coding"; transcript_name "Trpc3-203"; transcript_source "ensembl"; transcript_biotype "protein_coding"; exon_id "ENSRNOE00000726765"; exon_version "1";
2	ensembl	CDS	121438420	121438636	0	-	0	gene_id "ENSRNOG00000016070"; gene_version "10"; transcript_id "ENSRNOT00000109104"; transcript_version "3"; exon_number "5"; gene_name "Trpc3"; gene_source "ensembl"; gene_biotype "protein_coding"; transcript_name "Trpc3-203"; transcript_source "ensembl"; transcript_biotype "protein_coding"; protein_id "ENSRNOP00000095733"; protein_version "2";
2	ENSEMBL114_rn	exon	121438420	121438636	0.00864209337539515	-	.	gene_id "ENSRNOG00000016070"; transcript_id "ENSRNOG00000016070_tx_3"; exon_id "2_121438420_121438636_-"; exonnum "5"; txlen "3712";
2	ENSEMBL114_rn	exon	121438420	121438636	0.00864209337539515	-	.	gene_id "ENSRNOG00000016070"; transcript_id "ENSRNOG00000016070_tx_4"; exon_id "2_121438420_121438636_-"; exonnum "5"; txlen "3534";
2	ensembl	exon	121441757	121441921	0	-	.	gene_id "ENSRNOG00000016070"; gene_version "10"; transcript_id "ENSRNOT00000080207"; transcript_version "4"; exon_number "4"; gene_name "Trpc3"; gene_source "ensembl"; gene_biotype "protein_coding"; transcript_name "Trpc3-202"; transcript_source "ensembl"; transcript_biotype "protein_coding"; exon_id "ENSRNOE00000716263"; exon_version "1";
2	ensembl	CDS	121441757	121441921	0	-	0	gene_id "ENSRNOG00000016070"; gene_version "10"; transcript_id "ENSRNOT00000080207"; transcript_version "4"; exon_number "4"; gene_name "Trpc3"; gene_source "ensembl"; gene_biotype "protein_coding"; transcript_name "Trpc3-202"; transcript_source "ensembl"; transcript_biotype "protein_coding"; protein_id "ENSRNOP00000100915"; protein_version "1";
2	ensembl	exon	121441757	121441921	0	-	.	gene_id "ENSRNOG00000016070"; gene_version "10"; transcript_id "ENSRNOT00000046700"; transcript_version "7"; exon_number "4"; gene_name "Trpc3"; gene_source "ensembl"; gene_biotype "protein_coding"; transcript_name "Trpc3-201"; transcript_source "ensembl"; transcript_biotype "protein_coding"; exon_id "ENSRNOE00000716263"; exon_version "1"; tag "Ensembl_canonical";
2	ensembl	CDS	121441757	121441921	0	-	0	gene_id "ENSRNOG00000016070"; gene_version "10"; transcript_id "ENSRNOT00000046700"; transcript_version "7"; exon_number "4"; gene_name "Trpc3"; gene_source "ensembl"; gene_biotype "protein_coding"; transcript_name "Trpc3-201"; transcript_source "ensembl"; transcript_biotype "protein_coding"; protein_id "ENSRNOP00000046270"; protein_version "5"; tag "Ensembl_canonical";
2	ensembl	exon	121441757	121441921	0	-	.	gene_id "ENSRNOG00000016070"; gene_version "10"; transcript_id "ENSRNOT00000109104"; transcript_version "3"; exon_number "4"; gene_name "Trpc3"; gene_source "ensembl"; gene_biotype "protein_coding"; transcript_name "Trpc3-203"; transcript_source "ensembl"; transcript_biotype "protein_coding"; exon_id "ENSRNOE00000716263"; exon_version "1";
2	ensembl	CDS	121441757	121441921	0	-	0	gene_id "ENSRNOG00000016070"; gene_version "10"; transcript_id "ENSRNOT00000109104"; transcript_version "3"; exon_number "4"; gene_name "Trpc3"; gene_source "ensembl"; gene_biotype "protein_coding"; transcript_name "Trpc3-203"; transcript_source "ensembl"; transcript_biotype "protein_coding"; protein_id "ENSRNOP00000095733"; protein_version "2";
2	ENSEMBL114_rn	exon	121441757	121441921	0.00864209337539515	-	.	gene_id "ENSRNOG00000016070"; transcript_id "ENSRNOG00000016070_tx_3"; exon_id "2_121441757_121441921_-"; exonnum "4"; txlen "3712";
2	ENSEMBL114_rn	exon	121441757	121441921	0.00864209337539515	-	.	gene_id "ENSRNOG00000016070"; transcript_id "ENSRNOG00000016070_tx_4"; exon_id "2_121441757_121441921_-"; exonnum "4"; txlen "3534";
2	ensembl	exon	121448893	121449081	0	-	.	gene_id "ENSRNOG00000016070"; gene_version "10"; transcript_id "ENSRNOT00000080207"; transcript_version "4"; exon_number "3"; gene_name "Trpc3"; gene_source "ensembl"; gene_biotype "protein_coding"; transcript_name "Trpc3-202"; transcript_source "ensembl"; transcript_biotype "protein_coding"; exon_id "ENSRNOE00000774905"; exon_version "1";
2	ensembl	CDS	121448893	121449081	0	-	0	gene_id "ENSRNOG00000016070"; gene_version "10"; transcript_id "ENSRNOT00000080207"; transcript_version "4"; exon_number "3"; gene_name "Trpc3"; gene_source "ensembl"; gene_biotype "protein_coding"; transcript_name "Trpc3-202"; transcript_source "ensembl"; transcript_biotype "protein_coding"; protein_id "ENSRNOP00000100915"; protein_version "1";
2	ensembl	exon	121448893	121449081	0	-	.	gene_id "ENSRNOG00000016070"; gene_version "10"; transcript_id "ENSRNOT00000046700"; transcript_version "7"; exon_number "3"; gene_name "Trpc3"; gene_source "ensembl"; gene_biotype "protein_coding"; transcript_name "Trpc3-201"; transcript_source "ensembl"; transcript_biotype "protein_coding"; exon_id "ENSRNOE00000774905"; exon_version "1"; tag "Ensembl_canonical";
2	ensembl	CDS	121448893	121449081	0	-	0	gene_id "ENSRNOG00000016070"; gene_version "10"; transcript_id "ENSRNOT00000046700"; transcript_version "7"; exon_number "3"; gene_name "Trpc3"; gene_source "ensembl"; gene_biotype "protein_coding"; transcript_name "Trpc3-201"; transcript_source "ensembl"; transcript_biotype "protein_coding"; protein_id "ENSRNOP00000046270"; protein_version "5"; tag "Ensembl_canonical";
2	ensembl	exon	121448893	121449081	0	-	.	gene_id "ENSRNOG00000016070"; gene_version "10"; transcript_id "ENSRNOT00000109104"; transcript_version "3"; exon_number "3"; gene_name "Trpc3"; gene_source "ensembl"; gene_biotype "protein_coding"; transcript_name "Trpc3-203"; transcript_source "ensembl"; transcript_biotype "protein_coding"; exon_id "ENSRNOE00000774905"; exon_version "1";
2	ensembl	CDS	121448893	121449081	0	-	0	gene_id "ENSRNOG00000016070"; gene_version "10"; transcript_id "ENSRNOT00000109104"; transcript_version "3"; exon_number "3"; gene_name "Trpc3"; gene_source "ensembl"; gene_biotype "protein_coding"; transcript_name "Trpc3-203"; transcript_source "ensembl"; transcript_biotype "protein_coding"; protein_id "ENSRNOP00000095733"; protein_version "2";
2	ENSEMBL114_rn	exon	121448893	121449081	0.00864209337539515	-	.	gene_id "ENSRNOG00000016070"; transcript_id "ENSRNOG00000016070_tx_3"; exon_id "2_121448893_121449081_-"; exonnum "3"; txlen "3712";
2	ENSEMBL114_rn	exon	121448893	121449081	0.00864209337539515	-	.	gene_id "ENSRNOG00000016070"; transcript_id "ENSRNOG00000016070_tx_4"; exon_id "2_121448893_121449081_-"; exonnum "3"; txlen "3534";
2	ensembl	exon	121457032	121457803	0	-	.	gene_id "ENSRNOG00000016070"; gene_version "10"; transcript_id "ENSRNOT00000080207"; transcript_version "4"; exon_number "2"; gene_name "Trpc3"; gene_source "ensembl"; gene_biotype "protein_coding"; transcript_name "Trpc3-202"; transcript_source "ensembl"; transcript_biotype "protein_coding"; exon_id "ENSRNOE00000765902"; exon_version "1";
2	ensembl	CDS	121457032	121457803	0	-	1	gene_id "ENSRNOG00000016070"; gene_version "10"; transcript_id "ENSRNOT00000080207"; transcript_version "4"; exon_number "2"; gene_name "Trpc3"; gene_source "ensembl"; gene_biotype "protein_coding"; transcript_name "Trpc3-202"; transcript_source "ensembl"; transcript_biotype "protein_coding"; protein_id "ENSRNOP00000100915"; protein_version "1";
2	ensembl	exon	121457032	121457803	0	-	.	gene_id "ENSRNOG00000016070"; gene_version "10"; transcript_id "ENSRNOT00000046700"; transcript_version "7"; exon_number "2"; gene_name "Trpc3"; gene_source "ensembl"; gene_biotype "protein_coding"; transcript_name "Trpc3-201"; transcript_source "ensembl"; transcript_biotype "protein_coding"; exon_id "ENSRNOE00000765902"; exon_version "1"; tag "Ensembl_canonical";
2	ensembl	CDS	121457032	121457803	0	-	1	gene_id "ENSRNOG00000016070"; gene_version "10"; transcript_id "ENSRNOT00000046700"; transcript_version "7"; exon_number "2"; gene_name "Trpc3"; gene_source "ensembl"; gene_biotype "protein_coding"; transcript_name "Trpc3-201"; transcript_source "ensembl"; transcript_biotype "protein_coding"; protein_id "ENSRNOP00000046270"; protein_version "5"; tag "Ensembl_canonical";
2	ensembl	exon	121457032	121457803	0	-	.	gene_id "ENSRNOG00000016070"; gene_version "10"; transcript_id "ENSRNOT00000109104"; transcript_version "3"; exon_number "2"; gene_name "Trpc3"; gene_source "ensembl"; gene_biotype "protein_coding"; transcript_name "Trpc3-203"; transcript_source "ensembl"; transcript_biotype "protein_coding"; exon_id "ENSRNOE00000765902"; exon_version "1";
2	ensembl	CDS	121457032	121457803	0	-	1	gene_id "ENSRNOG00000016070"; gene_version "10"; transcript_id "ENSRNOT00000109104"; transcript_version "3"; exon_number "2"; gene_name "Trpc3"; gene_source "ensembl"; gene_biotype "protein_coding"; transcript_name "Trpc3-203"; transcript_source "ensembl"; transcript_biotype "protein_coding"; protein_id "ENSRNOP00000095733"; protein_version "2";
2	ENSEMBL114_rn	exon	121457032	121457803	0.00864209337539515	-	.	gene_id "ENSRNOG00000016070"; transcript_id "ENSRNOG00000016070_tx_3"; exon_id "2_121457032_121457803_-"; exonnum "2"; txlen "3712";
2	ENSEMBL114_rn	exon	121457032	121457803	0.00864209337539515	-	.	gene_id "ENSRNOG00000016070"; transcript_id "ENSRNOG00000016070_tx_4"; exon_id "2_121457032_121457803_-"; exonnum "2"; txlen "3534";
2	ensembl	CDS	121465904	121465929	0	-	0	gene_id "ENSRNOG00000016070"; gene_version "10"; transcript_id "ENSRNOT00000080207"; transcript_version "4"; exon_number "1"; gene_name "Trpc3"; gene_source "ensembl"; gene_biotype "protein_coding"; transcript_name "Trpc3-202"; transcript_source "ensembl"; transcript_biotype "protein_coding"; protein_id "ENSRNOP00000100915"; protein_version "1";
2	ensembl	exon	121465904	121465969	0	-	.	gene_id "ENSRNOG00000016070"; gene_version "10"; transcript_id "ENSRNOT00000080207"; transcript_version "4"; exon_number "1"; gene_name "Trpc3"; gene_source "ensembl"; gene_biotype "protein_coding"; transcript_name "Trpc3-202"; transcript_source "ensembl"; transcript_biotype "protein_coding"; exon_id "ENSRNOE00000759260"; exon_version "1";
2	ensembl	start_codon	121465927	121465929	0	-	0	gene_id "ENSRNOG00000016070"; gene_version "10"; transcript_id "ENSRNOT00000080207"; transcript_version "4"; exon_number "1"; gene_name "Trpc3"; gene_source "ensembl"; gene_biotype "protein_coding"; transcript_name "Trpc3-202"; transcript_source "ensembl"; transcript_biotype "protein_coding";
2	ensembl	five_prime_utr	121465930	121465969	0	-	.	gene_id "ENSRNOG00000016070"; gene_version "10"; transcript_id "ENSRNOT00000080207"; transcript_version "4"; gene_name "Trpc3"; gene_source "ensembl"; gene_biotype "protein_coding"; transcript_name "Trpc3-202"; transcript_source "ensembl"; transcript_biotype "protein_coding";
2	ensembl	CDS	121475497	121475675	0	-	0	gene_id "ENSRNOG00000016070"; gene_version "10"; transcript_id "ENSRNOT00000046700"; transcript_version "7"; exon_number "1"; gene_name "Trpc3"; gene_source "ensembl"; gene_biotype "protein_coding"; transcript_name "Trpc3-201"; transcript_source "ensembl"; transcript_biotype "protein_coding"; protein_id "ENSRNOP00000046270"; protein_version "5"; tag "Ensembl_canonical";
2	ensembl	CDS	121475497	121475675	0	-	0	gene_id "ENSRNOG00000016070"; gene_version "10"; transcript_id "ENSRNOT00000109104"; transcript_version "3"; exon_number "1"; gene_name "Trpc3"; gene_source "ensembl"; gene_biotype "protein_coding"; transcript_name "Trpc3-203"; transcript_source "ensembl"; transcript_biotype "protein_coding"; protein_id "ENSRNOP00000095733"; protein_version "2";
2	ensembl	exon	121475497	121475823	0	-	.	gene_id "ENSRNOG00000016070"; gene_version "10"; transcript_id "ENSRNOT00000046700"; transcript_version "7"; exon_number "1"; gene_name "Trpc3"; gene_source "ensembl"; gene_biotype "protein_coding"; transcript_name "Trpc3-201"; transcript_source "ensembl"; transcript_biotype "protein_coding"; exon_id "ENSRNOE00000345504"; exon_version "4"; tag "Ensembl_canonical";
2	ensembl	exon	121475497	121475823	0	-	.	gene_id "ENSRNOG00000016070"; gene_version "10"; transcript_id "ENSRNOT00000109104"; transcript_version "3"; exon_number "1"; gene_name "Trpc3"; gene_source "ensembl"; gene_biotype "protein_coding"; transcript_name "Trpc3-203"; transcript_source "ensembl"; transcript_biotype "protein_coding"; exon_id "ENSRNOE00000345504"; exon_version "4";
2	ENSEMBL114_rn	exon	121475497	121475823	0.00864209337539515	-	.	gene_id "ENSRNOG00000016070"; transcript_id "ENSRNOG00000016070_tx_3"; exon_id "2_121475497_121475823_-"; exonnum "1"; txlen "3712";
2	ensembl	start_codon	121475673	121475675	0	-	0	gene_id "ENSRNOG00000016070"; gene_version "10"; transcript_id "ENSRNOT00000046700"; transcript_version "7"; exon_number "1"; gene_name "Trpc3"; gene_source "ensembl"; gene_biotype "protein_coding"; transcript_name "Trpc3-201"; transcript_source "ensembl"; transcript_biotype "protein_coding"; tag "Ensembl_canonical";
2	ensembl	start_codon	121475673	121475675	0	-	0	gene_id "ENSRNOG00000016070"; gene_version "10"; transcript_id "ENSRNOT00000109104"; transcript_version "3"; exon_number "1"; gene_name "Trpc3"; gene_source "ensembl"; gene_biotype "protein_coding"; transcript_name "Trpc3-203"; transcript_source "ensembl"; transcript_biotype "protein_coding";
2	ensembl	five_prime_utr	121475676	121475823	0	-	.	gene_id "ENSRNOG00000016070"; gene_version "10"; transcript_id "ENSRNOT00000046700"; transcript_version "7"; gene_name "Trpc3"; gene_source "ensembl"; gene_biotype "protein_coding"; transcript_name "Trpc3-201"; transcript_source "ensembl"; transcript_biotype "protein_coding"; tag "Ensembl_canonical";
2	ensembl	five_prime_utr	121475676	121475823	0	-	.	gene_id "ENSRNOG00000016070"; gene_version "10"; transcript_id "ENSRNOT00000109104"; transcript_version "3"; gene_name "Trpc3"; gene_source "ensembl"; gene_biotype "protein_coding"; transcript_name "Trpc3-203"; transcript_source "ensembl"; transcript_biotype "protein_coding";
2	ensembl	exon	121477315	121477597	0	-	.	gene_id "ENSRNOG00000081942"; gene_version "1"; transcript_id "ENSRNOT00000141841"; transcript_version "1"; exon_number "3"; gene_source "ensembl"; gene_biotype "lncRNA"; transcript_source "ensembl"; transcript_biotype "lncRNA"; exon_id "ENSRNOE00000714528"; exon_version "1"; tag "Ensembl_canonical";
2	ensembl	gene	121477315	121543982	0	-	.	gene_id "ENSRNOG00000081942"; gene_version "1"; gene_source "ensembl"; gene_biotype "lncRNA";
2	ensembl	transcript	121477315	121543982	0	-	.	gene_id "ENSRNOG00000081942"; gene_version "1"; transcript_id "ENSRNOT00000141841"; transcript_version "1"; gene_source "ensembl"; gene_biotype "lncRNA"; transcript_source "ensembl"; transcript_biotype "lncRNA"; tag "Ensembl_canonical";
2	sraer114_ss	exon	121486805	121486953	0.00864209337539515	-	.	gene_id "ENSRNOG00000016070"; transcript_id "ENSRNOG00000016070_tx_4"; exon_id "2_121486805_121486953_-"; exonnum "1"; txlen "3534";
2	ensembl	exon	121511409	121511545	0	-	.	gene_id "ENSRNOG00000081942"; gene_version "1"; transcript_id "ENSRNOT00000141841"; transcript_version "1"; exon_number "2"; gene_source "ensembl"; gene_biotype "lncRNA"; transcript_source "ensembl"; transcript_biotype "lncRNA"; exon_id "ENSRNOE00000800943"; exon_version "1"; tag "Ensembl_canonical";
2	ensembl	exon	121543914	121543982	0	-	.	gene_id "ENSRNOG00000081942"; gene_version "1"; transcript_id "ENSRNOT00000141841"; transcript_version "1"; exon_number "1"; gene_source "ensembl"; gene_biotype "lncRNA"; transcript_source "ensembl"; transcript_biotype "lncRNA"; exon_id "ENSRNOE00000696928"; exon_version "1"; tag "Ensembl_canonical";
2	sraer114_es	exon	121551286	121551661	0.151823411899393	-	.	gene_id "sraer114_gene_47918"; transcript_id "sraer114_gene_47918_tx_1"; exon_id "2_121551286_121551661_-"; exonnum "3"; txlen "738";
2	sraer114_es	exon	121551286	121551661	0.0147395823241788	-	.	gene_id "sraer114_gene_47918"; transcript_id "sraer114_gene_47918_tx_2"; exon_id "2_121551286_121551661_-"; exonnum "4"; txlen "1039";
2	sraer114_mid	exon	121552494	121552646	0.151823411899393	-	.	gene_id "sraer114_gene_47918"; transcript_id "sraer114_gene_47918_tx_1"; exon_id "2_121552494_121552646_-"; exonnum "2"; txlen "738";
2	sraer114_mid	exon	121552494	121552646	0.0147395823241788	-	.	gene_id "sraer114_gene_47918"; transcript_id "sraer114_gene_47918_tx_2"; exon_id "2_121552494_121552646_-"; exonnum "3"; txlen "1039";
2	sraer114_mid	exon	121565547	121565847	0.0147395823241788	-	.	gene_id "sraer114_gene_47918"; transcript_id "sraer114_gene_47918_tx_2"; exon_id "2_121565547_121565847_-"; exonnum "2"; txlen "1039";
2	sraer114_ss	exon	121578330	121578538	0.151823411899393	-	.	gene_id "sraer114_gene_47918"; transcript_id "sraer114_gene_47918_tx_1"; exon_id "2_121578330_121578538_-"; exonnum "1"; txlen "738";
2	sraer114_ss	exon	121578330	121578538	0.0147395823241788	-	.	gene_id "sraer114_gene_47918"; transcript_id "sraer114_gene_47918_tx_2"; exon_id "2_121578330_121578538_-"; exonnum "1"; txlen "1039";
2	sraer114_es	exon	121827935	121828376	0.0255938919194395	-	.	gene_id "sraer114_gene_66655"; transcript_id "sraer114_gene_66655_tx_1"; exon_id "2_121827935_121828376_-"; exonnum "2"; txlen "576";
2	sraer114_mid	exon	121837703	121837836	0.0255938919194395	-	.	gene_id "sraer114_gene_66655"; transcript_id "sraer114_gene_66655_tx_1"; exon_id "2_121837703_121837836_-"; exonnum "1"; txlen "576";
2	sraer114_mid	exon	121854125	121854275	0.0109688108226169	-	.	gene_id "sraer114_gene_59604"; transcript_id "sraer114_gene_59604_tx_3"; exon_id "2_121854125_121854275_-"; exonnum "3"; txlen "714";
2	sraer114_mid	exon	121854125	121854275	0.0109688108226169	-	.	gene_id "sraer114_gene_59604"; transcript_id "sraer114_gene_59604_tx_4"; exon_id "2_121854125_121854275_-"; exonnum "4"; txlen "875";
2	ensembl	exon	121855419	121855879	0	-	.	gene_id "ENSRNOG00000086994"; gene_version "1"; transcript_id "ENSRNOT00000164930"; transcript_version "1"; exon_number "2"; gene_source "ensembl"; gene_biotype "lncRNA"; transcript_source "ensembl"; transcript_biotype "lncRNA"; exon_id "ENSRNOE00000725894"; exon_version "1"; tag "Ensembl_canonical";
2	ensembl	gene	121855419	121865989	0	-	.	gene_id "ENSRNOG00000086994"; gene_version "1"; gene_source "ensembl"; gene_biotype "lncRNA";
2	ensembl	transcript	121855419	121865989	0	-	.	gene_id "ENSRNOG00000086994"; gene_version "1"; transcript_id "ENSRNOT00000164930"; transcript_version "1"; gene_source "ensembl"; gene_biotype "lncRNA"; transcript_source "ensembl"; transcript_biotype "lncRNA"; tag "Ensembl_canonical";
2	sraer114_mid	exon	121858092	121858158	0.0109688108226169	-	.	gene_id "sraer114_gene_59604"; transcript_id "sraer114_gene_59604_tx_3"; exon_id "2_121858092_121858158_-"; exonnum "2"; txlen "714";
2	sraer114_mid	exon	121858092	121858158	0.0109688108226169	-	.	gene_id "sraer114_gene_59604"; transcript_id "sraer114_gene_59604_tx_4"; exon_id "2_121858092_121858158_-"; exonnum "3"; txlen "875";
2	sraer114_mid	exon	121860564	121860724	0.0109688108226169	-	.	gene_id "sraer114_gene_59604"; transcript_id "sraer114_gene_59604_tx_4"; exon_id "2_121860564_121860724_-"; exonnum "2"; txlen "875";
2	ensembl	exon	121865326	121865989	0	-	.	gene_id "ENSRNOG00000086994"; gene_version "1"; transcript_id "ENSRNOT00000164930"; transcript_version "1"; exon_number "1"; gene_source "ensembl"; gene_biotype "lncRNA"; transcript_source "ensembl"; transcript_biotype "lncRNA"; exon_id "ENSRNOE00000806971"; exon_version "1"; tag "Ensembl_canonical";
2	sraer114_es	exon	121872163	121872550	0.326264398298796	-	.	gene_id "sraer114_gene_59604"; transcript_id "sraer114_gene_59604_tx_1"; exon_id "2_121872163_121872550_-"; exonnum "3"; txlen "1549";
2	sraer114_es	exon	121872163	121872550	0.0990388179002289	-	.	gene_id "sraer114_gene_59604"; transcript_id "sraer114_gene_59604_tx_2"; exon_id "2_121872163_121872550_-"; exonnum "2"; txlen "884";
2	sraer114_mid	exon	121874134	121874798	0.326264398298796	-	.	gene_id "sraer114_gene_59604"; transcript_id "sraer114_gene_59604_tx_1"; exon_id "2_121874134_121874798_-"; exonnum "2"; txlen "1549";
2	sraer114_ss	exon	121876409	121876904	0.326264398298796	-	.	gene_id "sraer114_gene_59604"; transcript_id "sraer114_gene_59604_tx_1"; exon_id "2_121876409_121876904_-"; exonnum "1"; txlen "1549";
2	sraer114_ss	exon	121876409	121876904	0.0990388179002289	-	.	gene_id "sraer114_gene_59604"; transcript_id "sraer114_gene_59604_tx_2"; exon_id "2_121876409_121876904_-"; exonnum "1"; txlen "884";
2	sraer114_ss	exon	121876409	121876904	0.0109688108226169	-	.	gene_id "sraer114_gene_59604"; transcript_id "sraer114_gene_59604_tx_3"; exon_id "2_121876409_121876904_-"; exonnum "1"; txlen "714";
2	sraer114_ss	exon	121876409	121876904	0.0109688108226169	-	.	gene_id "sraer114_gene_59604"; transcript_id "sraer114_gene_59604_tx_4"; exon_id "2_121876409_121876904_-"; exonnum "1"; txlen "875";
2	ensembl	three_prime_utr	121932968	121933225	0	-	.	gene_id "ENSRNOG00000017348"; gene_version "4"; transcript_id "ENSRNOT00000023327"; transcript_version "4"; gene_name "Il2"; gene_source "ensembl"; gene_biotype "protein_coding"; transcript_name "Il2-201"; transcript_source "ensembl"; transcript_biotype "protein_coding"; tag "Ensembl_canonical";
2	ensembl	exon	121932968	121933339	0	-	.	gene_id "ENSRNOG00000017348"; gene_version "4"; transcript_id "ENSRNOT00000023327"; transcript_version "4"; exon_number "4"; gene_name "Il2"; gene_source "ensembl"; gene_biotype "protein_coding"; transcript_name "Il2-201"; transcript_source "ensembl"; transcript_biotype "protein_coding"; exon_id "ENSRNOE00000166623"; exon_version "1"; tag "Ensembl_canonical";
2	ENSEMBL114_rn	exon	121932968	121933339	2.48823771601192	-	.	gene_id "ENSRNOG00000017348"; transcript_id "ENSRNOG00000017348_tx_1"; exon_id "2_121932968_121933339_-"; exonnum "4"; txlen "667";
2	ensembl	gene	121932968	121937672	0	-	.	gene_id "ENSRNOG00000017348"; gene_version "4"; gene_name "Il2"; gene_source "ensembl"; gene_biotype "protein_coding";
2	ensembl	transcript	121932968	121937672	0	-	.	gene_id "ENSRNOG00000017348"; gene_version "4"; transcript_id "ENSRNOT00000023327"; transcript_version "4"; gene_name "Il2"; gene_source "ensembl"; gene_biotype "protein_coding"; transcript_name "Il2-201"; transcript_source "ensembl"; transcript_biotype "protein_coding"; tag "Ensembl_canonical";
2	ensembl	stop_codon	121933226	121933228	0	-	0	gene_id "ENSRNOG00000017348"; gene_version "4"; transcript_id "ENSRNOT00000023327"; transcript_version "4"; exon_number "4"; gene_name "Il2"; gene_source "ensembl"; gene_biotype "protein_coding"; transcript_name "Il2-201"; transcript_source "ensembl"; transcript_biotype "protein_coding"; tag "Ensembl_canonical";
2	ensembl	CDS	121933229	121933339	0	-	0	gene_id "ENSRNOG00000017348"; gene_version "4"; transcript_id "ENSRNOT00000023327"; transcript_version "4"; exon_number "4"; gene_name "Il2"; gene_source "ensembl"; gene_biotype "protein_coding"; transcript_name "Il2-201"; transcript_source "ensembl"; transcript_biotype "protein_coding"; protein_id "ENSRNOP00000023327"; protein_version "1"; tag "Ensembl_canonical";
2	ensembl	exon	121934835	121934981	0	-	.	gene_id "ENSRNOG00000017348"; gene_version "4"; transcript_id "ENSRNOT00000023327"; transcript_version "4"; exon_number "3"; gene_name "Il2"; gene_source "ensembl"; gene_biotype "protein_coding"; transcript_name "Il2-201"; transcript_source "ensembl"; transcript_biotype "protein_coding"; exon_id "ENSRNOE00000166560"; exon_version "1"; tag "Ensembl_canonical";
2	ensembl	CDS	121934835	121934981	0	-	0	gene_id "ENSRNOG00000017348"; gene_version "4"; transcript_id "ENSRNOT00000023327"; transcript_version "4"; exon_number "3"; gene_name "Il2"; gene_source "ensembl"; gene_biotype "protein_coding"; transcript_name "Il2-201"; transcript_source "ensembl"; transcript_biotype "protein_coding"; protein_id "ENSRNOP00000023327"; protein_version "1"; tag "Ensembl_canonical";
2	ENSEMBL114_rn	exon	121934835	121934981	2.48823771601192	-	.	gene_id "ENSRNOG00000017348"; transcript_id "ENSRNOG00000017348_tx_1"; exon_id "2_121934835_121934981_-"; exonnum "3"; txlen "667";
2	ensembl	exon	121937367	121937426	0	-	.	gene_id "ENSRNOG00000017348"; gene_version "4"; transcript_id "ENSRNOT00000023327"; transcript_version "4"; exon_number "2"; gene_name "Il2"; gene_source "ensembl"; gene_biotype "protein_coding"; transcript_name "Il2-201"; transcript_source "ensembl"; transcript_biotype "protein_coding"; exon_id "ENSRNOE00000166499"; exon_version "1"; tag "Ensembl_canonical";
2	ensembl	CDS	121937367	121937426	0	-	0	gene_id "ENSRNOG00000017348"; gene_version "4"; transcript_id "ENSRNOT00000023327"; transcript_version "4"; exon_number "2"; gene_name "Il2"; gene_source "ensembl"; gene_biotype "protein_coding"; transcript_name "Il2-201"; transcript_source "ensembl"; transcript_biotype "protein_coding"; protein_id "ENSRNOP00000023327"; protein_version "1"; tag "Ensembl_canonical";
2	ENSEMBL114_rn	exon	121937367	121937426	2.48823771601192	-	.	gene_id "ENSRNOG00000017348"; transcript_id "ENSRNOG00000017348_tx_1"; exon_id "2_121937367_121937426_-"; exonnum "2"; txlen "667";
2	sraer114_mid	exon	121937512	121937599	2.48823771601192	-	.	gene_id "ENSRNOG00000017348"; transcript_id "ENSRNOG00000017348_tx_1"; exon_id "2_121937512_121937599_-"; exonnum "1"; txlen "667";
2	ensembl	CDS	121937512	121937658	0	-	0	gene_id "ENSRNOG00000017348"; gene_version "4"; transcript_id "ENSRNOT00000023327"; transcript_version "4"; exon_number "1"; gene_name "Il2"; gene_source "ensembl"; gene_biotype "protein_coding"; transcript_name "Il2-201"; transcript_source "ensembl"; transcript_biotype "protein_coding"; protein_id "ENSRNOP00000023327"; protein_version "1"; tag "Ensembl_canonical";
2	ensembl	exon	121937512	121937672	0	-	.	gene_id "ENSRNOG00000017348"; gene_version "4"; transcript_id "ENSRNOT00000023327"; transcript_version "4"; exon_number "1"; gene_name "Il2"; gene_source "ensembl"; gene_biotype "protein_coding"; transcript_name "Il2-201"; transcript_source "ensembl"; transcript_biotype "protein_coding"; exon_id "ENSRNOE00000166392"; exon_version "1"; tag "Ensembl_canonical";
2	ensembl	start_codon	121937656	121937658	0	-	0	gene_id "ENSRNOG00000017348"; gene_version "4"; transcript_id "ENSRNOT00000023327"; transcript_version "4"; exon_number "1"; gene_name "Il2"; gene_source "ensembl"; gene_biotype "protein_coding"; transcript_name "Il2-201"; transcript_source "ensembl"; transcript_biotype "protein_coding"; tag "Ensembl_canonical";
2	ensembl	five_prime_utr	121937659	121937672	0	-	.	gene_id "ENSRNOG00000017348"; gene_version "4"; transcript_id "ENSRNOT00000023327"; transcript_version "4"; gene_name "Il2"; gene_source "ensembl"; gene_biotype "protein_coding"; transcript_name "Il2-201"; transcript_source "ensembl"; transcript_biotype "protein_coding"; tag "Ensembl_canonical";
2	ensembl	exon	121950905	121951162	0	-	.	gene_id "ENSRNOG00000087584"; gene_version "1"; transcript_id "ENSRNOT00000144199"; transcript_version "1"; exon_number "2"; gene_source "ensembl"; gene_biotype "lncRNA"; transcript_source "ensembl"; transcript_biotype "lncRNA"; exon_id "ENSRNOE00000807038"; exon_version "1"; tag "Ensembl_canonical";
2	ensembl	gene	121950905	121969251	0	-	.	gene_id "ENSRNOG00000087584"; gene_version "1"; gene_source "ensembl"; gene_biotype "lncRNA";
2	ensembl	transcript	121950905	121969251	0	-	.	gene_id "ENSRNOG00000087584"; gene_version "1"; transcript_id "ENSRNOT00000144199"; transcript_version "1"; gene_source "ensembl"; gene_biotype "lncRNA"; transcript_source "ensembl"; transcript_biotype "lncRNA"; tag "Ensembl_canonical";
2	ensembl	exon	121950998	121951162	0	-	.	gene_id "ENSRNOG00000087584"; gene_version "1"; transcript_id "ENSRNOT00000126112"; transcript_version "1"; exon_number "3"; gene_source "ensembl"; gene_biotype "lncRNA"; transcript_source "ensembl"; transcript_biotype "lncRNA"; exon_id "ENSRNOE00000745217"; exon_version "1";
2	ensembl	transcript	121950998	121963088	0	-	.	gene_id "ENSRNOG00000087584"; gene_version "1"; transcript_id "ENSRNOT00000126112"; transcript_version "1"; gene_source "ensembl"; gene_biotype "lncRNA"; transcript_source "ensembl"; transcript_biotype "lncRNA";
2	ensembl	exon	121951003	121951162	0	-	.	gene_id "ENSRNOG00000087584"; gene_version "1"; transcript_id "ENSRNOT00000127590"; transcript_version "1"; exon_number "3"; gene_source "ensembl"; gene_biotype "lncRNA"; transcript_source "ensembl"; transcript_biotype "lncRNA"; exon_id "ENSRNOE00000751743"; exon_version "1";
2	ensembl	transcript	121951003	121969251	0	-	.	gene_id "ENSRNOG00000087584"; gene_version "1"; transcript_id "ENSRNOT00000127590"; transcript_version "1"; gene_source "ensembl"; gene_biotype "lncRNA"; transcript_source "ensembl"; transcript_biotype "lncRNA";
2	ensembl	exon	121951022	121951162	0	-	.	gene_id "ENSRNOG00000087584"; gene_version "1"; transcript_id "ENSRNOT00000143115"; transcript_version "1"; exon_number "2"; gene_source "ensembl"; gene_biotype "lncRNA"; transcript_source "ensembl"; transcript_biotype "lncRNA"; exon_id "ENSRNOE00000798882"; exon_version "1";
2	ensembl	transcript	121951022	121951696	0	-	.	gene_id "ENSRNOG00000087584"; gene_version "1"; transcript_id "ENSRNOT00000143115"; transcript_version "1"; gene_source "ensembl"; gene_biotype "lncRNA"; transcript_source "ensembl"; transcript_biotype "lncRNA";
2	ensembl	exon	121951584	121951696	0	-	.	gene_id "ENSRNOG00000087584"; gene_version "1"; transcript_id "ENSRNOT00000143115"; transcript_version "1"; exon_number "1"; gene_source "ensembl"; gene_biotype "lncRNA"; transcript_source "ensembl"; transcript_biotype "lncRNA"; exon_id "ENSRNOE00000793686"; exon_version "1";
2	ensembl	exon	121957899	121958112	0	-	.	gene_id "ENSRNOG00000087584"; gene_version "1"; transcript_id "ENSRNOT00000126112"; transcript_version "1"; exon_number "2"; gene_source "ensembl"; gene_biotype "lncRNA"; transcript_source "ensembl"; transcript_biotype "lncRNA"; exon_id "ENSRNOE00000721426"; exon_version "1";
2	ensembl	exon	121963068	121963088	0	-	.	gene_id "ENSRNOG00000087584"; gene_version "1"; transcript_id "ENSRNOT00000126112"; transcript_version "1"; exon_number "1"; gene_source "ensembl"; gene_biotype "lncRNA"; transcript_source "ensembl"; transcript_biotype "lncRNA"; exon_id "ENSRNOE00000670964"; exon_version "1";
2	ensembl	exon	121968942	121969118	0	-	.	gene_id "ENSRNOG00000087584"; gene_version "1"; transcript_id "ENSRNOT00000127590"; transcript_version "1"; exon_number "2"; gene_source "ensembl"; gene_biotype "lncRNA"; transcript_source "ensembl"; transcript_biotype "lncRNA"; exon_id "ENSRNOE00000802835"; exon_version "1";
2	ensembl	exon	121968942	121969251	0	-	.	gene_id "ENSRNOG00000087584"; gene_version "1"; transcript_id "ENSRNOT00000144199"; transcript_version "1"; exon_number "1"; gene_source "ensembl"; gene_biotype "lncRNA"; transcript_source "ensembl"; transcript_biotype "lncRNA"; exon_id "ENSRNOE00000739548"; exon_version "1"; tag "Ensembl_canonical";
2	ensembl	exon	121969198	121969251	0	-	.	gene_id "ENSRNOG00000087584"; gene_version "1"; transcript_id "ENSRNOT00000127590"; transcript_version "1"; exon_number "1"; gene_source "ensembl"; gene_biotype "lncRNA"; transcript_source "ensembl"; transcript_biotype "lncRNA"; exon_id "ENSRNOE00000722127"; exon_version "1";
2	sraer114_es	exon	121971871	121972916	0.463106021027751	-	.	gene_id "ENSRNOG00000087584"; transcript_id "ENSRNOG00000087584_tx_1"; exon_id "2_121971871_121972916_-"; exonnum "2"; txlen "1204";
2	sraer114_ss	exon	121974318	121974475	0.463106021027751	-	.	gene_id "ENSRNOG00000087584"; transcript_id "ENSRNOG00000087584_tx_1"; exon_id "2_121974318_121974475_-"; exonnum "1"; txlen "1204";
2	sraer114_es	exon	122001670	122001863	9.84884593804581	-	.	gene_id "sraer114_gene_61578"; transcript_id "sraer114_gene_61578_tx_1"; exon_id "2_122001670_122001863_-"; exonnum "2"; txlen "542";
2	sraer114_ss	exon	122002188	122002535	9.84884593804581	-	.	gene_id "sraer114_gene_61578"; transcript_id "sraer114_gene_61578_tx_1"; exon_id "2_122002188_122002535_-"; exonnum "1"; txlen "542";
2	ensembl	three_prime_utr	122045240	122047732	0	-	.	gene_id "ENSRNOG00000017376"; gene_version "6"; transcript_id "ENSRNOT00000110753"; transcript_version "2"; gene_name "Il21"; gene_source "ensembl"; gene_biotype "protein_coding"; transcript_name "Il21-202"; transcript_source "ensembl"; transcript_biotype "protein_coding";
2	ensembl	exon	122045240	122047756	0	-	.	gene_id "ENSRNOG00000017376"; gene_version "6"; transcript_id "ENSRNOT00000110753"; transcript_version "2"; exon_number "5"; gene_name "Il21"; gene_source "ensembl"; gene_biotype "protein_coding"; transcript_name "Il21-202"; transcript_source "ensembl"; transcript_biotype "protein_coding"; exon_id "ENSRNOE00000760077"; exon_version "1";
2	ENSEMBL114_rn	exon	122045240	122047756	2.03458716629319	-	.	gene_id "ENSRNOG00000017376"; transcript_id "ENSRNOG00000017376_tx_2"; exon_id "2_122045240_122047756_-"; exonnum "7"; txlen "3028";
2	ENSEMBL114_rn	exon	122045240	122047756	1.71356834689327	-	.	gene_id "ENSRNOG00000017376"; transcript_id "ENSRNOG00000017376_tx_3"; exon_id "2_122045240_122047756_-"; exonnum "6"; txlen "2985";
2	ENSEMBL114_rn	exon	122045240	122047756	0.821446527891431	-	.	gene_id "ENSRNOG00000017376"; transcript_id "ENSRNOG00000017376_tx_4"; exon_id "2_122045240_122047756_-"; exonnum "3"; txlen "2816";
2	ENSEMBL114_rn	exon	122045240	122047756	0.425265680224671	-	.	gene_id "ENSRNOG00000017376"; transcript_id "ENSRNOG00000017376_tx_5"; exon_id "2_122045240_122047756_-"; exonnum "3"; txlen "2657";
2	ENSEMBL114_rn	exon	122045240	122047756	0.410257418754947	-	.	gene_id "ENSRNOG00000017376"; transcript_id "ENSRNOG00000017376_tx_6"; exon_id "2_122045240_122047756_-"; exonnum "6"; txlen "3073";
2	ensembl	gene	122045240	122055142	0	-	.	gene_id "ENSRNOG00000017376"; gene_version "6"; gene_name "Il21"; gene_source "ensembl"; gene_biotype "protein_coding";
2	ensembl	transcript	122045240	122055142	0	-	.	gene_id "ENSRNOG00000017376"; gene_version "6"; transcript_id "ENSRNOT00000110753"; transcript_version "2"; gene_name "Il21"; gene_source "ensembl"; gene_biotype "protein_coding"; transcript_name "Il21-202"; transcript_source "ensembl"; transcript_biotype "protein_coding";
2	ensembl	stop_codon	122047733	122047735	0	-	0	gene_id "ENSRNOG00000017376"; gene_version "6"; transcript_id "ENSRNOT00000110753"; transcript_version "2"; exon_number "5"; gene_name "Il21"; gene_source "ensembl"; gene_biotype "protein_coding"; transcript_name "Il21-202"; transcript_source "ensembl"; transcript_biotype "protein_coding";
2	ensembl	CDS	122047736	122047756	0	-	0	gene_id "ENSRNOG00000017376"; gene_version "6"; transcript_id "ENSRNOT00000110753"; transcript_version "2"; exon_number "5"; gene_name "Il21"; gene_source "ensembl"; gene_biotype "protein_coding"; transcript_name "Il21-202"; transcript_source "ensembl"; transcript_biotype "protein_coding"; protein_id "ENSRNOP00000097142"; protein_version "1";
2	ensembl	exon	122047773	122047797	0	-	.	gene_id "ENSRNOG00000017376"; gene_version "6"; transcript_id "ENSRNOT00000023348"; transcript_version "6"; exon_number "6"; gene_name "Il21"; gene_source "ensembl"; gene_biotype "protein_coding"; transcript_name "Il21-201"; transcript_source "ensembl"; transcript_biotype "protein_coding"; exon_id "ENSRNOE00000602012"; exon_version "1"; tag "Ensembl_canonical";
2	ensembl	CDS	122047773	122047797	0	-	1	gene_id "ENSRNOG00000017376"; gene_version "6"; transcript_id "ENSRNOT00000023348"; transcript_version "6"; exon_number "6"; gene_name "Il21"; gene_source "ensembl"; gene_biotype "protein_coding"; transcript_name "Il21-201"; transcript_source "ensembl"; transcript_biotype "protein_coding"; protein_id "ENSRNOP00000023348"; protein_version "5"; tag "Ensembl_canonical";
2	ensembl	transcript	122047773	122055142	0	-	.	gene_id "ENSRNOG00000017376"; gene_version "6"; transcript_id "ENSRNOT00000023348"; transcript_version "6"; gene_name "Il21"; gene_source "ensembl"; gene_biotype "protein_coding"; transcript_name "Il21-201"; transcript_source "ensembl"; transcript_biotype "protein_coding"; tag "Ensembl_canonical";
2	ensembl	exon	122047799	122047836	0	-	.	gene_id "ENSRNOG00000017376"; gene_version "6"; transcript_id "ENSRNOT00000023348"; transcript_version "6"; exon_number "5"; gene_name "Il21"; gene_source "ensembl"; gene_biotype "protein_coding"; transcript_name "Il21-201"; transcript_source "ensembl"; transcript_biotype "protein_coding"; exon_id "ENSRNOE00000647995"; exon_version "1"; tag "Ensembl_canonical";
2	ensembl	CDS	122047799	122047836	0	-	0	gene_id "ENSRNOG00000017376"; gene_version "6"; transcript_id "ENSRNOT00000023348"; transcript_version "6"; exon_number "5"; gene_name "Il21"; gene_source "ensembl"; gene_biotype "protein_coding"; transcript_name "Il21-201"; transcript_source "ensembl"; transcript_biotype "protein_coding"; protein_id "ENSRNOP00000023348"; protein_version "5"; tag "Ensembl_canonical";
2	ensembl	exon	122047839	122047922	0	-	.	gene_id "ENSRNOG00000017376"; gene_version "6"; transcript_id "ENSRNOT00000023348"; transcript_version "6"; exon_number "4"; gene_name "Il21"; gene_source "ensembl"; gene_biotype "protein_coding"; transcript_name "Il21-201"; transcript_source "ensembl"; transcript_biotype "protein_coding"; exon_id "ENSRNOE00000623940"; exon_version "1"; tag "Ensembl_canonical";
2	ensembl	CDS	122047839	122047922	0	-	0	gene_id "ENSRNOG00000017376"; gene_version "6"; transcript_id "ENSRNOT00000023348"; transcript_version "6"; exon_number "4"; gene_name "Il21"; gene_source "ensembl"; gene_biotype "protein_coding"; transcript_name "Il21-201"; transcript_source "ensembl"; transcript_biotype "protein_coding"; protein_id "ENSRNOP00000023348"; protein_version "5"; tag "Ensembl_canonical";
2	ensembl	exon	122047845	122047922	0	-	.	gene_id "ENSRNOG00000017376"; gene_version "6"; transcript_id "ENSRNOT00000110753"; transcript_version "2"; exon_number "4"; gene_name "Il21"; gene_source "ensembl"; gene_biotype "protein_coding"; transcript_name "Il21-202"; transcript_source "ensembl"; transcript_biotype "protein_coding"; exon_id "ENSRNOE00000166801"; exon_version "1";
2	ensembl	CDS	122047845	122047922	0	-	0	gene_id "ENSRNOG00000017376"; gene_version "6"; transcript_id "ENSRNOT00000110753"; transcript_version "2"; exon_number "4"; gene_name "Il21"; gene_source "ensembl"; gene_biotype "protein_coding"; transcript_name "Il21-202"; transcript_source "ensembl"; transcript_biotype "protein_coding"; protein_id "ENSRNOP00000097142"; protein_version "1";
2	ENSEMBL114_rn	exon	122047845	122047922	2.03458716629319	-	.	gene_id "ENSRNOG00000017376"; transcript_id "ENSRNOG00000017376_tx_2"; exon_id "2_122047845_122047922_-"; exonnum "6"; txlen "3028";
2	ENSEMBL114_rn	exon	122047845	122047922	1.71356834689327	-	.	gene_id "ENSRNOG00000017376"; transcript_id "ENSRNOG00000017376_tx_3"; exon_id "2_122047845_122047922_-"; exonnum "5"; txlen "2985";
2	ENSEMBL114_rn	exon	122047845	122047922	0.821446527891431	-	.	gene_id "ENSRNOG00000017376"; transcript_id "ENSRNOG00000017376_tx_4"; exon_id "2_122047845_122047922_-"; exonnum "2"; txlen "2816";
2	ENSEMBL114_rn	exon	122047845	122047922	0.425265680224671	-	.	gene_id "ENSRNOG00000017376"; transcript_id "ENSRNOG00000017376_tx_5"; exon_id "2_122047845_122047922_-"; exonnum "2"; txlen "2657";
2	ENSEMBL114_rn	exon	122047845	122047922	0.410257418754947	-	.	gene_id "ENSRNOG00000017376"; transcript_id "ENSRNOG00000017376_tx_6"; exon_id "2_122047845_122047922_-"; exonnum "5"; txlen "3073";
2	sraer114_ss	exon	122048383	122048444	0.425265680224671	-	.	gene_id "ENSRNOG00000017376"; transcript_id "ENSRNOG00000017376_tx_5"; exon_id "2_122048383_122048444_-"; exonnum "1"; txlen "2657";
2	sraer114_ss	exon	122048589	122048809	0.821446527891431	-	.	gene_id "ENSRNOG00000017376"; transcript_id "ENSRNOG00000017376_tx_4"; exon_id "2_122048589_122048809_-"; exonnum "1"; txlen "2816";
2	ensembl	exon	122050350	122050505	0	-	.	gene_id "ENSRNOG00000017376"; gene_version "6"; transcript_id "ENSRNOT00000023348"; transcript_version "6"; exon_number "3"; gene_name "Il21"; gene_source "ensembl"; gene_biotype "protein_coding"; transcript_name "Il21-201"; transcript_source "ensembl"; transcript_biotype "protein_coding"; exon_id "ENSRNOE00000166777"; exon_version "1"; tag "Ensembl_canonical";
2	ensembl	CDS	122050350	122050505	0	-	0	gene_id "ENSRNOG00000017376"; gene_version "6"; transcript_id "ENSRNOT00000023348"; transcript_version "6"; exon_number "3"; gene_name "Il21"; gene_source "ensembl"; gene_biotype "protein_coding"; transcript_name "Il21-201"; transcript_source "ensembl"; transcript_biotype "protein_coding"; protein_id "ENSRNOP00000023348"; protein_version "5"; tag "Ensembl_canonical";
2	ensembl	exon	122050350	122050505	0	-	.	gene_id "ENSRNOG00000017376"; gene_version "6"; transcript_id "ENSRNOT00000110753"; transcript_version "2"; exon_number "3"; gene_name "Il21"; gene_source "ensembl"; gene_biotype "protein_coding"; transcript_name "Il21-202"; transcript_source "ensembl"; transcript_biotype "protein_coding"; exon_id "ENSRNOE00000166777"; exon_version "1";
2	ensembl	CDS	122050350	122050505	0	-	0	gene_id "ENSRNOG00000017376"; gene_version "6"; transcript_id "ENSRNOT00000110753"; transcript_version "2"; exon_number "3"; gene_name "Il21"; gene_source "ensembl"; gene_biotype "protein_coding"; transcript_name "Il21-202"; transcript_source "ensembl"; transcript_biotype "protein_coding"; protein_id "ENSRNOP00000097142"; protein_version "1";
2	ENSEMBL114_rn	exon	122050350	122050505	2.03458716629319	-	.	gene_id "ENSRNOG00000017376"; transcript_id "ENSRNOG00000017376_tx_2"; exon_id "2_122050350_122050505_-"; exonnum "5"; txlen "3028";
2	ENSEMBL114_rn	exon	122050350	122050505	1.71356834689327	-	.	gene_id "ENSRNOG00000017376"; transcript_id "ENSRNOG00000017376_tx_3"; exon_id "2_122050350_122050505_-"; exonnum "4"; txlen "2985";
2	ENSEMBL114_rn	exon	122050350	122050505	0.410257418754947	-	.	gene_id "ENSRNOG00000017376"; transcript_id "ENSRNOG00000017376_tx_6"; exon_id "2_122050350_122050505_-"; exonnum "4"; txlen "3073";
2	ensembl	exon	122054774	122054809	0	-	.	gene_id "ENSRNOG00000017376"; gene_version "6"; transcript_id "ENSRNOT00000023348"; transcript_version "6"; exon_number "2"; gene_name "Il21"; gene_source "ensembl"; gene_biotype "protein_coding"; transcript_name "Il21-201"; transcript_source "ensembl"; transcript_biotype "protein_coding"; exon_id "ENSRNOE00000166748"; exon_version "1"; tag "Ensembl_canonical";
2	ensembl	CDS	122054774	122054809	0	-	0	gene_id "ENSRNOG00000017376"; gene_version "6"; transcript_id "ENSRNOT00000023348"; transcript_version "6"; exon_number "2"; gene_name "Il21"; gene_source "ensembl"; gene_biotype "protein_coding"; transcript_name "Il21-201"; transcript_source "ensembl"; transcript_biotype "protein_coding"; protein_id "ENSRNOP00000023348"; protein_version "5"; tag "Ensembl_canonical";
2	ensembl	exon	122054774	122054809	0	-	.	gene_id "ENSRNOG00000017376"; gene_version "6"; transcript_id "ENSRNOT00000110753"; transcript_version "2"; exon_number "2"; gene_name "Il21"; gene_source "ensembl"; gene_biotype "protein_coding"; transcript_name "Il21-202"; transcript_source "ensembl"; transcript_biotype "protein_coding"; exon_id "ENSRNOE00000166748"; exon_version "1";
2	ensembl	CDS	122054774	122054809	0	-	0	gene_id "ENSRNOG00000017376"; gene_version "6"; transcript_id "ENSRNOT00000110753"; transcript_version "2"; exon_number "2"; gene_name "Il21"; gene_source "ensembl"; gene_biotype "protein_coding"; transcript_name "Il21-202"; transcript_source "ensembl"; transcript_biotype "protein_coding"; protein_id "ENSRNOP00000097142"; protein_version "1";
2	ENSEMBL114_rn	exon	122054774	122054809	2.03458716629319	-	.	gene_id "ENSRNOG00000017376"; transcript_id "ENSRNOG00000017376_tx_2"; exon_id "2_122054774_122054809_-"; exonnum "4"; txlen "3028";
2	ENSEMBL114_rn	exon	122054774	122054809	1.71356834689327	-	.	gene_id "ENSRNOG00000017376"; transcript_id "ENSRNOG00000017376_tx_3"; exon_id "2_122054774_122054809_-"; exonnum "3"; txlen "2985";
2	ENSEMBL114_rn	exon	122054774	122054809	0.410257418754947	-	.	gene_id "ENSRNOG00000017376"; transcript_id "ENSRNOG00000017376_tx_6"; exon_id "2_122054774_122054809_-"; exonnum "3"; txlen "3073";
2	ensembl	CDS	122054925	122055071	0	-	0	gene_id "ENSRNOG00000017376"; gene_version "6"; transcript_id "ENSRNOT00000023348"; transcript_version "6"; exon_number "1"; gene_name "Il21"; gene_source "ensembl"; gene_biotype "protein_coding"; transcript_name "Il21-201"; transcript_source "ensembl"; transcript_biotype "protein_coding"; protein_id "ENSRNOP00000023348"; protein_version "5"; tag "Ensembl_canonical";
2	ensembl	CDS	122054925	122055071	0	-	0	gene_id "ENSRNOG00000017376"; gene_version "6"; transcript_id "ENSRNOT00000110753"; transcript_version "2"; exon_number "1"; gene_name "Il21"; gene_source "ensembl"; gene_biotype "protein_coding"; transcript_name "Il21-202"; transcript_source "ensembl"; transcript_biotype "protein_coding"; protein_id "ENSRNOP00000097142"; protein_version "1";
2	ensembl	exon	122054925	122055142	0	-	.	gene_id "ENSRNOG00000017376"; gene_version "6"; transcript_id "ENSRNOT00000023348"; transcript_version "6"; exon_number "1"; gene_name "Il21"; gene_source "ensembl"; gene_biotype "protein_coding"; transcript_name "Il21-201"; transcript_source "ensembl"; transcript_biotype "protein_coding"; exon_id "ENSRNOE00000166717"; exon_version "6"; tag "Ensembl_canonical";
2	ensembl	exon	122054925	122055142	0	-	.	gene_id "ENSRNOG00000017376"; gene_version "6"; transcript_id "ENSRNOT00000110753"; transcript_version "2"; exon_number "1"; gene_name "Il21"; gene_source "ensembl"; gene_biotype "protein_coding"; transcript_name "Il21-202"; transcript_source "ensembl"; transcript_biotype "protein_coding"; exon_id "ENSRNOE00000166717"; exon_version "6";
2	ensembl	start_codon	122055069	122055071	0	-	0	gene_id "ENSRNOG00000017376"; gene_version "6"; transcript_id "ENSRNOT00000023348"; transcript_version "6"; exon_number "1"; gene_name "Il21"; gene_source "ensembl"; gene_biotype "protein_coding"; transcript_name "Il21-201"; transcript_source "ensembl"; transcript_biotype "protein_coding"; tag "Ensembl_canonical";
2	ensembl	start_codon	122055069	122055071	0	-	0	gene_id "ENSRNOG00000017376"; gene_version "6"; transcript_id "ENSRNOT00000110753"; transcript_version "2"; exon_number "1"; gene_name "Il21"; gene_source "ensembl"; gene_biotype "protein_coding"; transcript_name "Il21-202"; transcript_source "ensembl"; transcript_biotype "protein_coding";
2	ensembl	five_prime_utr	122055072	122055142	0	-	.	gene_id "ENSRNOG00000017376"; gene_version "6"; transcript_id "ENSRNOT00000023348"; transcript_version "6"; gene_name "Il21"; gene_source "ensembl"; gene_biotype "protein_coding"; transcript_name "Il21-201"; transcript_source "ensembl"; transcript_biotype "protein_coding"; tag "Ensembl_canonical";
2	ensembl	five_prime_utr	122055072	122055142	0	-	.	gene_id "ENSRNOG00000017376"; gene_version "6"; transcript_id "ENSRNOT00000110753"; transcript_version "2"; gene_name "Il21"; gene_source "ensembl"; gene_biotype "protein_coding"; transcript_name "Il21-202"; transcript_source "ensembl"; transcript_biotype "protein_coding";
2	sraer114_mid	exon	122057846	122057935	2.03458716629319	-	.	gene_id "ENSRNOG00000017376"; transcript_id "ENSRNOG00000017376_tx_2"; exon_id "2_122057846_122057935_-"; exonnum "3"; txlen "3028";
2	sraer114_mid	exon	122057846	122057935	1.71356834689327	-	.	gene_id "ENSRNOG00000017376"; transcript_id "ENSRNOG00000017376_tx_3"; exon_id "2_122057846_122057935_-"; exonnum "2"; txlen "2985";
2	sraer114_mid	exon	122057846	122057935	0.410257418754947	-	.	gene_id "ENSRNOG00000017376"; transcript_id "ENSRNOG00000017376_tx_6"; exon_id "2_122057846_122057935_-"; exonnum "2"; txlen "3073";
2	sraer114_ss	exon	122058064	122058259	0.410257418754947	-	.	gene_id "ENSRNOG00000017376"; transcript_id "ENSRNOG00000017376_tx_6"; exon_id "2_122058064_122058259_-"; exonnum "1"; txlen "3073";
2	sraer114_mid	exon	122062755	122062797	2.03458716629319	-	.	gene_id "ENSRNOG00000017376"; transcript_id "ENSRNOG00000017376_tx_2"; exon_id "2_122062755_122062797_-"; exonnum "2"; txlen "3028";
2	sraer114_ss	exon	122069745	122069852	2.03458716629319	-	.	gene_id "ENSRNOG00000017376"; transcript_id "ENSRNOG00000017376_tx_2"; exon_id "2_122069745_122069852_-"; exonnum "1"; txlen "3028";
2	sraer114_ss	exon	122069745	122069852	1.71356834689327	-	.	gene_id "ENSRNOG00000017376"; transcript_id "ENSRNOG00000017376_tx_3"; exon_id "2_122069745_122069852_-"; exonnum "1"; txlen "2985";
2	ensembl	three_prime_utr	122128081	122128534	0	-	.	gene_id "ENSRNOG00000026162"; gene_version "9"; transcript_id "ENSRNOT00000114268"; transcript_version "2"; gene_name "Cetn4"; gene_source "ensembl"; gene_biotype "protein_coding"; transcript_name "Cetn4-203"; transcript_source "ensembl"; transcript_biotype "protein_coding"; tag "Ensembl_canonical";
2	ensembl	three_prime_utr	122128081	122128534	0	-	.	gene_id "ENSRNOG00000026162"; gene_version "9"; transcript_id "ENSRNOT00000099349"; transcript_version "2"; gene_name "Cetn4"; gene_source "ensembl"; gene_biotype "protein_coding"; transcript_name "Cetn4-202"; transcript_source "ensembl"; transcript_biotype "protein_coding";
2	ensembl	exon	122128081	122128624	0	-	.	gene_id "ENSRNOG00000026162"; gene_version "9"; transcript_id "ENSRNOT00000114268"; transcript_version "2"; exon_number "5"; gene_name "Cetn4"; gene_source "ensembl"; gene_biotype "protein_coding"; transcript_name "Cetn4-203"; transcript_source "ensembl"; transcript_biotype "protein_coding"; exon_id "ENSRNOE00000585858"; exon_version "2"; tag "Ensembl_canonical";
2	ensembl	exon	122128081	122128624	0	-	.	gene_id "ENSRNOG00000026162"; gene_version "9"; transcript_id "ENSRNOT00000099349"; transcript_version "2"; exon_number "4"; gene_name "Cetn4"; gene_source "ensembl"; gene_biotype "protein_coding"; transcript_name "Cetn4-202"; transcript_source "ensembl"; transcript_biotype "protein_coding"; exon_id "ENSRNOE00000585858"; exon_version "2";
2	ensembl	gene	122128081	122131440	0	-	.	gene_id "ENSRNOG00000026162"; gene_version "9"; gene_name "Cetn4"; gene_source "ensembl"; gene_biotype "protein_coding";
2	ensembl	transcript	122128081	122131440	0	-	.	gene_id "ENSRNOG00000026162"; gene_version "9"; transcript_id "ENSRNOT00000114268"; transcript_version "2"; gene_name "Cetn4"; gene_source "ensembl"; gene_biotype "protein_coding"; transcript_name "Cetn4-203"; transcript_source "ensembl"; transcript_biotype "protein_coding"; tag "Ensembl_canonical";
2	ensembl	transcript	122128081	122131440	0	-	.	gene_id "ENSRNOG00000026162"; gene_version "9"; transcript_id "ENSRNOT00000099349"; transcript_version "2"; gene_name "Cetn4"; gene_source "ensembl"; gene_biotype "protein_coding"; transcript_name "Cetn4-202"; transcript_source "ensembl"; transcript_biotype "protein_coding";
2	ensembl	stop_codon	122128535	122128537	0	-	0	gene_id "ENSRNOG00000026162"; gene_version "9"; transcript_id "ENSRNOT00000065384"; transcript_version "5"; exon_number "4"; gene_name "Cetn4"; gene_source "ensembl"; gene_biotype "protein_coding"; transcript_name "Cetn4-201"; transcript_source "ensembl"; transcript_biotype "protein_coding";
2	ensembl	stop_codon	122128535	122128537	0	-	0	gene_id "ENSRNOG00000026162"; gene_version "9"; transcript_id "ENSRNOT00000114268"; transcript_version "2"; exon_number "5"; gene_name "Cetn4"; gene_source "ensembl"; gene_biotype "protein_coding"; transcript_name "Cetn4-203"; transcript_source "ensembl"; transcript_biotype "protein_coding"; tag "Ensembl_canonical";
2	ensembl	stop_codon	122128535	122128537	0	-	0	gene_id "ENSRNOG00000026162"; gene_version "9"; transcript_id "ENSRNOT00000099349"; transcript_version "2"; exon_number "4"; gene_name "Cetn4"; gene_source "ensembl"; gene_biotype "protein_coding"; transcript_name "Cetn4-202"; transcript_source "ensembl"; transcript_biotype "protein_coding";
2	ensembl	exon	122128535	122128624	0	-	.	gene_id "ENSRNOG00000026162"; gene_version "9"; transcript_id "ENSRNOT00000065384"; transcript_version "5"; exon_number "4"; gene_name "Cetn4"; gene_source "ensembl"; gene_biotype "protein_coding"; transcript_name "Cetn4-201"; transcript_source "ensembl"; transcript_biotype "protein_coding"; exon_id "ENSRNOE00000464795"; exon_version "1";
2	ensembl	transcript	122128535	122131440	0	-	.	gene_id "ENSRNOG00000026162"; gene_version "9"; transcript_id "ENSRNOT00000065384"; transcript_version "5"; gene_name "Cetn4"; gene_source "ensembl"; gene_biotype "protein_coding"; transcript_name "Cetn4-201"; transcript_source "ensembl"; transcript_biotype "protein_coding";
2	ensembl	CDS	122128538	122128624	0	-	0	gene_id "ENSRNOG00000026162"; gene_version "9"; transcript_id "ENSRNOT00000065384"; transcript_version "5"; exon_number "4"; gene_name "Cetn4"; gene_source "ensembl"; gene_biotype "protein_coding"; transcript_name "Cetn4-201"; transcript_source "ensembl"; transcript_biotype "protein_coding"; protein_id "ENSRNOP00000062242"; protein_version "3";
2	ensembl	CDS	122128538	122128624	0	-	0	gene_id "ENSRNOG00000026162"; gene_version "9"; transcript_id "ENSRNOT00000114268"; transcript_version "2"; exon_number "5"; gene_name "Cetn4"; gene_source "ensembl"; gene_biotype "protein_coding"; transcript_name "Cetn4-203"; transcript_source "ensembl"; transcript_biotype "protein_coding"; protein_id "ENSRNOP00000083942"; protein_version "1"; tag "Ensembl_canonical";
2	ensembl	CDS	122128538	122128624	0	-	0	gene_id "ENSRNOG00000026162"; gene_version "9"; transcript_id "ENSRNOT00000099349"; transcript_version "2"; exon_number "4"; gene_name "Cetn4"; gene_source "ensembl"; gene_biotype "protein_coding"; transcript_name "Cetn4-202"; transcript_source "ensembl"; transcript_biotype "protein_coding"; protein_id "ENSRNOP00000096752"; protein_version "1";
2	ensembl	exon	122128779	122128916	0	-	.	gene_id "ENSRNOG00000026162"; gene_version "9"; transcript_id "ENSRNOT00000114268"; transcript_version "2"; exon_number "4"; gene_name "Cetn4"; gene_source "ensembl"; gene_biotype "protein_coding"; transcript_name "Cetn4-203"; transcript_source "ensembl"; transcript_biotype "protein_coding"; exon_id "ENSRNOE00000256134"; exon_version "1"; tag "Ensembl_canonical";
2	ensembl	CDS	122128779	122128916	0	-	0	gene_id "ENSRNOG00000026162"; gene_version "9"; transcript_id "ENSRNOT00000114268"; transcript_version "2"; exon_number "4"; gene_name "Cetn4"; gene_source "ensembl"; gene_biotype "protein_coding"; transcript_name "Cetn4-203"; transcript_source "ensembl"; transcript_biotype "protein_coding"; protein_id "ENSRNOP00000083942"; protein_version "1"; tag "Ensembl_canonical";
2	ensembl	exon	122128779	122128916	0	-	.	gene_id "ENSRNOG00000026162"; gene_version "9"; transcript_id "ENSRNOT00000099349"; transcript_version "2"; exon_number "3"; gene_name "Cetn4"; gene_source "ensembl"; gene_biotype "protein_coding"; transcript_name "Cetn4-202"; transcript_source "ensembl"; transcript_biotype "protein_coding"; exon_id "ENSRNOE00000256134"; exon_version "1";
2	ensembl	CDS	122128779	122128916	0	-	0	gene_id "ENSRNOG00000026162"; gene_version "9"; transcript_id "ENSRNOT00000099349"; transcript_version "2"; exon_number "3"; gene_name "Cetn4"; gene_source "ensembl"; gene_biotype "protein_coding"; transcript_name "Cetn4-202"; transcript_source "ensembl"; transcript_biotype "protein_coding"; protein_id "ENSRNOP00000096752"; protein_version "1";
2	ensembl	exon	122129336	122129464	0	-	.	gene_id "ENSRNOG00000026162"; gene_version "9"; transcript_id "ENSRNOT00000065384"; transcript_version "5"; exon_number "3"; gene_name "Cetn4"; gene_source "ensembl"; gene_biotype "protein_coding"; transcript_name "Cetn4-201"; transcript_source "ensembl"; transcript_biotype "protein_coding"; exon_id "ENSRNOE00000429993"; exon_version "3";
2	ensembl	CDS	122129336	122129464	0	-	0	gene_id "ENSRNOG00000026162"; gene_version "9"; transcript_id "ENSRNOT00000065384"; transcript_version "5"; exon_number "3"; gene_name "Cetn4"; gene_source "ensembl"; gene_biotype "protein_coding"; transcript_name "Cetn4-201"; transcript_source "ensembl"; transcript_biotype "protein_coding"; protein_id "ENSRNOP00000062242"; protein_version "3";
2	ensembl	exon	122129336	122129464	0	-	.	gene_id "ENSRNOG00000026162"; gene_version "9"; transcript_id "ENSRNOT00000114268"; transcript_version "2"; exon_number "3"; gene_name "Cetn4"; gene_source "ensembl"; gene_biotype "protein_coding"; transcript_name "Cetn4-203"; transcript_source "ensembl"; transcript_biotype "protein_coding"; exon_id "ENSRNOE00000429993"; exon_version "3"; tag "Ensembl_canonical";
2	ensembl	CDS	122129336	122129464	0	-	0	gene_id "ENSRNOG00000026162"; gene_version "9"; transcript_id "ENSRNOT00000114268"; transcript_version "2"; exon_number "3"; gene_name "Cetn4"; gene_source "ensembl"; gene_biotype "protein_coding"; transcript_name "Cetn4-203"; transcript_source "ensembl"; transcript_biotype "protein_coding"; protein_id "ENSRNOP00000083942"; protein_version "1"; tag "Ensembl_canonical";
2	ensembl	exon	122129897	122130043	0	-	.	gene_id "ENSRNOG00000026162"; gene_version "9"; transcript_id "ENSRNOT00000065384"; transcript_version "5"; exon_number "2"; gene_name "Cetn4"; gene_source "ensembl"; gene_biotype "protein_coding"; transcript_name "Cetn4-201"; transcript_source "ensembl"; transcript_biotype "protein_coding"; exon_id "ENSRNOE00000430834"; exon_version "3";
2	ensembl	CDS	122129897	122130043	0	-	0	gene_id "ENSRNOG00000026162"; gene_version "9"; transcript_id "ENSRNOT00000065384"; transcript_version "5"; exon_number "2"; gene_name "Cetn4"; gene_source "ensembl"; gene_biotype "protein_coding"; transcript_name "Cetn4-201"; transcript_source "ensembl"; transcript_biotype "protein_coding"; protein_id "ENSRNOP00000062242"; protein_version "3";
2	ensembl	exon	122129897	122130043	0	-	.	gene_id "ENSRNOG00000026162"; gene_version "9"; transcript_id "ENSRNOT00000114268"; transcript_version "2"; exon_number "2"; gene_name "Cetn4"; gene_source "ensembl"; gene_biotype "protein_coding"; transcript_name "Cetn4-203"; transcript_source "ensembl"; transcript_biotype "protein_coding"; exon_id "ENSRNOE00000430834"; exon_version "3"; tag "Ensembl_canonical";
2	ensembl	CDS	122129897	122130043	0	-	0	gene_id "ENSRNOG00000026162"; gene_version "9"; transcript_id "ENSRNOT00000114268"; transcript_version "2"; exon_number "2"; gene_name "Cetn4"; gene_source "ensembl"; gene_biotype "protein_coding"; transcript_name "Cetn4-203"; transcript_source "ensembl"; transcript_biotype "protein_coding"; protein_id "ENSRNOP00000083942"; protein_version "1"; tag "Ensembl_canonical";
2	ensembl	exon	122129897	122130043	0	-	.	gene_id "ENSRNOG00000026162"; gene_version "9"; transcript_id "ENSRNOT00000099349"; transcript_version "2"; exon_number "2"; gene_name "Cetn4"; gene_source "ensembl"; gene_biotype "protein_coding"; transcript_name "Cetn4-202"; transcript_source "ensembl"; transcript_biotype "protein_coding"; exon_id "ENSRNOE00000430834"; exon_version "3";
2	ensembl	CDS	122129897	122130043	0	-	0	gene_id "ENSRNOG00000026162"; gene_version "9"; transcript_id "ENSRNOT00000099349"; transcript_version "2"; exon_number "2"; gene_name "Cetn4"; gene_source "ensembl"; gene_biotype "protein_coding"; transcript_name "Cetn4-202"; transcript_source "ensembl"; transcript_biotype "protein_coding"; protein_id "ENSRNOP00000096752"; protein_version "1";
2	ensembl	CDS	122131383	122131385	0	-	0	gene_id "ENSRNOG00000026162"; gene_version "9"; transcript_id "ENSRNOT00000065384"; transcript_version "5"; exon_number "1"; gene_name "Cetn4"; gene_source "ensembl"; gene_biotype "protein_coding"; transcript_name "Cetn4-201"; transcript_source "ensembl"; transcript_biotype "protein_coding"; protein_id "ENSRNOP00000062242"; protein_version "3";
2	ensembl	start_codon	122131383	122131385	0	-	0	gene_id "ENSRNOG00000026162"; gene_version "9"; transcript_id "ENSRNOT00000065384"; transcript_version "5"; exon_number "1"; gene_name "Cetn4"; gene_source "ensembl"; gene_biotype "protein_coding"; transcript_name "Cetn4-201"; transcript_source "ensembl"; transcript_biotype "protein_coding";
2	ensembl	CDS	122131383	122131385	0	-	0	gene_id "ENSRNOG00000026162"; gene_version "9"; transcript_id "ENSRNOT00000114268"; transcript_version "2"; exon_number "1"; gene_name "Cetn4"; gene_source "ensembl"; gene_biotype "protein_coding"; transcript_name "Cetn4-203"; transcript_source "ensembl"; transcript_biotype "protein_coding"; protein_id "ENSRNOP00000083942"; protein_version "1"; tag "Ensembl_canonical";
2	ensembl	start_codon	122131383	122131385	0	-	0	gene_id "ENSRNOG00000026162"; gene_version "9"; transcript_id "ENSRNOT00000114268"; transcript_version "2"; exon_number "1"; gene_name "Cetn4"; gene_source "ensembl"; gene_biotype "protein_coding"; transcript_name "Cetn4-203"; transcript_source "ensembl"; transcript_biotype "protein_coding"; tag "Ensembl_canonical";
2	ensembl	CDS	122131383	122131385	0	-	0	gene_id "ENSRNOG00000026162"; gene_version "9"; transcript_id "ENSRNOT00000099349"; transcript_version "2"; exon_number "1"; gene_name "Cetn4"; gene_source "ensembl"; gene_biotype "protein_coding"; transcript_name "Cetn4-202"; transcript_source "ensembl"; transcript_biotype "protein_coding"; protein_id "ENSRNOP00000096752"; protein_version "1";
2	ensembl	start_codon	122131383	122131385	0	-	0	gene_id "ENSRNOG00000026162"; gene_version "9"; transcript_id "ENSRNOT00000099349"; transcript_version "2"; exon_number "1"; gene_name "Cetn4"; gene_source "ensembl"; gene_biotype "protein_coding"; transcript_name "Cetn4-202"; transcript_source "ensembl"; transcript_biotype "protein_coding";
2	ensembl	exon	122131383	122131440	0	-	.	gene_id "ENSRNOG00000026162"; gene_version "9"; transcript_id "ENSRNOT00000065384"; transcript_version "5"; exon_number "1"; gene_name "Cetn4"; gene_source "ensembl"; gene_biotype "protein_coding"; transcript_name "Cetn4-201"; transcript_source "ensembl"; transcript_biotype "protein_coding"; exon_id "ENSRNOE00000631424"; exon_version "2";
2	ensembl	exon	122131383	122131440	0	-	.	gene_id "ENSRNOG00000026162"; gene_version "9"; transcript_id "ENSRNOT00000114268"; transcript_version "2"; exon_number "1"; gene_name "Cetn4"; gene_source "ensembl"; gene_biotype "protein_coding"; transcript_name "Cetn4-203"; transcript_source "ensembl"; transcript_biotype "protein_coding"; exon_id "ENSRNOE00000631424"; exon_version "2"; tag "Ensembl_canonical";
2	ensembl	exon	122131383	122131440	0	-	.	gene_id "ENSRNOG00000026162"; gene_version "9"; transcript_id "ENSRNOT00000099349"; transcript_version "2"; exon_number "1"; gene_name "Cetn4"; gene_source "ensembl"; gene_biotype "protein_coding"; transcript_name "Cetn4-202"; transcript_source "ensembl"; transcript_biotype "protein_coding"; exon_id "ENSRNOE00000631424"; exon_version "2";
2	ensembl	five_prime_utr	122131386	122131440	0	-	.	gene_id "ENSRNOG00000026162"; gene_version "9"; transcript_id "ENSRNOT00000065384"; transcript_version "5"; gene_name "Cetn4"; gene_source "ensembl"; gene_biotype "protein_coding"; transcript_name "Cetn4-201"; transcript_source "ensembl"; transcript_biotype "protein_coding";
2	ensembl	five_prime_utr	122131386	122131440	0	-	.	gene_id "ENSRNOG00000026162"; gene_version "9"; transcript_id "ENSRNOT00000114268"; transcript_version "2"; gene_name "Cetn4"; gene_source "ensembl"; gene_biotype "protein_coding"; transcript_name "Cetn4-203"; transcript_source "ensembl"; transcript_biotype "protein_coding"; tag "Ensembl_canonical";
2	ensembl	five_prime_utr	122131386	122131440	0	-	.	gene_id "ENSRNOG00000026162"; gene_version "9"; transcript_id "ENSRNOT00000099349"; transcript_version "2"; gene_name "Cetn4"; gene_source "ensembl"; gene_biotype "protein_coding"; transcript_name "Cetn4-202"; transcript_source "ensembl"; transcript_biotype "protein_coding";
2	sraer114_es	exon	122207213	122207521	0.00669001628485612	-	.	gene_id "sraer114_gene_44801"; transcript_id "sraer114_gene_44801_tx_1"; exon_id "2_122207213_122207521_-"; exonnum "2"; txlen "628";
2	sraer114_ss	exon	122215131	122215449	0.00669001628485612	-	.	gene_id "sraer114_gene_44801"; transcript_id "sraer114_gene_44801_tx_1"; exon_id "2_122215131_122215449_-"; exonnum "1"; txlen "628";
2	ensembl	three_prime_utr	122217861	122218783	0	-	.	gene_id "ENSRNOG00000017420"; gene_version "9"; transcript_id "ENSRNOT00000168516"; transcript_version "1"; gene_name "Nudt6"; gene_source "ensembl"; gene_biotype "protein_coding"; transcript_name "Nudt6-204"; transcript_source "ensembl"; transcript_biotype "protein_coding";
2	ensembl	exon	122217861	122218796	0	-	.	gene_id "ENSRNOG00000017420"; gene_version "9"; transcript_id "ENSRNOT00000168516"; transcript_version "1"; exon_number "6"; gene_name "Nudt6"; gene_source "ensembl"; gene_biotype "protein_coding"; transcript_name "Nudt6-204"; transcript_source "ensembl"; transcript_biotype "protein_coding"; exon_id "ENSRNOE00000674022"; exon_version "1";
2	ensembl	transcript	122217861	122234299	0	-	.	gene_id "ENSRNOG00000017420"; gene_version "9"; transcript_id "ENSRNOT00000168516"; transcript_version "1"; gene_name "Nudt6"; gene_source "ensembl"; gene_biotype "protein_coding"; transcript_name "Nudt6-204"; transcript_source "ensembl"; transcript_biotype "protein_coding";
2	ensembl	gene	122217861	122234344	0	-	.	gene_id "ENSRNOG00000017420"; gene_version "9"; gene_name "Nudt6"; gene_source "ensembl"; gene_biotype "protein_coding";
2	ensembl	three_prime_utr	122218654	122218783	0	-	.	gene_id "ENSRNOG00000017420"; gene_version "9"; transcript_id "ENSRNOT00000023437"; transcript_version "8"; gene_name "Nudt6"; gene_source "ensembl"; gene_biotype "protein_coding"; transcript_name "Nudt6-201"; transcript_source "ensembl"; transcript_biotype "protein_coding"; tag "Ensembl_canonical";
2	ensembl	exon	122218654	122218796	0	-	.	gene_id "ENSRNOG00000017420"; gene_version "9"; transcript_id "ENSRNOT00000023437"; transcript_version "8"; exon_number "7"; gene_name "Nudt6"; gene_source "ensembl"; gene_biotype "protein_coding"; transcript_name "Nudt6-201"; transcript_source "ensembl"; transcript_biotype "protein_coding"; exon_id "ENSRNOE00000693748"; exon_version "1"; tag "Ensembl_canonical";
2	ENSEMBL114_rn	exon	122218654	122218796	0.0626600110518788	-	.	gene_id "ENSRNOG00000017420"; transcript_id "ENSRNOG00000017420_tx_8"; exon_id "2_122218654_122218796_-"; exonnum "6"; txlen "868";
2	ensembl	transcript	122218654	122234344	0	-	.	gene_id "ENSRNOG00000017420"; gene_version "9"; transcript_id "ENSRNOT00000023437"; transcript_version "8"; gene_name "Nudt6"; gene_source "ensembl"; gene_biotype "protein_coding"; transcript_name "Nudt6-201"; transcript_source "ensembl"; transcript_biotype "protein_coding"; tag "Ensembl_canonical";
2	ensembl	stop_codon	122218784	122218786	0	-	0	gene_id "ENSRNOG00000017420"; gene_version "9"; transcript_id "ENSRNOT00000023437"; transcript_version "8"; exon_number "7"; gene_name "Nudt6"; gene_source "ensembl"; gene_biotype "protein_coding"; transcript_name "Nudt6-201"; transcript_source "ensembl"; transcript_biotype "protein_coding"; tag "Ensembl_canonical";
2	ensembl	stop_codon	122218784	122218786	0	-	0	gene_id "ENSRNOG00000017420"; gene_version "9"; transcript_id "ENSRNOT00000168516"; transcript_version "1"; exon_number "6"; gene_name "Nudt6"; gene_source "ensembl"; gene_biotype "protein_coding"; transcript_name "Nudt6-204"; transcript_source "ensembl"; transcript_biotype "protein_coding";
2	ensembl	CDS	122218787	122218796	0	-	1	gene_id "ENSRNOG00000017420"; gene_version "9"; transcript_id "ENSRNOT00000023437"; transcript_version "8"; exon_number "7"; gene_name "Nudt6"; gene_source "ensembl"; gene_biotype "protein_coding"; transcript_name "Nudt6-201"; transcript_source "ensembl"; transcript_biotype "protein_coding"; protein_id "ENSRNOP00000023437"; protein_version "5"; tag "Ensembl_canonical";
2	ensembl	CDS	122218787	122218796	0	-	1	gene_id "ENSRNOG00000017420"; gene_version "9"; transcript_id "ENSRNOT00000168516"; transcript_version "1"; exon_number "6"; gene_name "Nudt6"; gene_source "ensembl"; gene_biotype "protein_coding"; transcript_name "Nudt6-204"; transcript_source "ensembl"; transcript_biotype "protein_coding"; protein_id "ENSRNOP00000104370"; protein_version "1";
2	ensembl	three_prime_utr	122218970	122219063	0	-	.	gene_id "ENSRNOG00000017420"; gene_version "9"; transcript_id "ENSRNOT00000023448"; transcript_version "7"; gene_name "Nudt6"; gene_source "ensembl"; gene_biotype "protein_coding"; transcript_name "Nudt6-202"; transcript_source "ensembl"; transcript_biotype "protein_coding";
2	ensembl	three_prime_utr	122218970	122219433	0	-	.	gene_id "ENSRNOG00000017420"; gene_version "9"; transcript_id "ENSRNOT00000084825"; transcript_version "3"; gene_name "Nudt6"; gene_source "ensembl"; gene_biotype "protein_coding"; transcript_name "Nudt6-203"; transcript_source "ensembl"; transcript_biotype "protein_coding";
2	ensembl	exon	122218970	122219461	0	-	.	gene_id "ENSRNOG00000017420"; gene_version "9"; transcript_id "ENSRNOT00000023448"; transcript_version "7"; exon_number "4"; gene_name "Nudt6"; gene_source "ensembl"; gene_biotype "protein_coding"; transcript_name "Nudt6-202"; transcript_source "ensembl"; transcript_biotype "protein_coding"; exon_id "ENSRNOE00000483195"; exon_version "1";
2	ensembl	exon	122218970	122219461	0	-	.	gene_id "ENSRNOG00000017420"; gene_version "9"; transcript_id "ENSRNOT00000084825"; transcript_version "3"; exon_number "3"; gene_name "Nudt6"; gene_source "ensembl"; gene_biotype "protein_coding"; transcript_name "Nudt6-203"; transcript_source "ensembl"; transcript_biotype "protein_coding"; exon_id "ENSRNOE00000565339"; exon_version "1";
2	ensembl	transcript	122218970	122234284	0	-	.	gene_id "ENSRNOG00000017420"; gene_version "9"; transcript_id "ENSRNOT00000023448"; transcript_version "7"; gene_name "Nudt6"; gene_source "ensembl"; gene_biotype "protein_coding"; transcript_name "Nudt6-202"; transcript_source "ensembl"; transcript_biotype "protein_coding";
2	ensembl	transcript	122218970	122234284	0	-	.	gene_id "ENSRNOG00000017420"; gene_version "9"; transcript_id "ENSRNOT00000084825"; transcript_version "3"; gene_name "Nudt6"; gene_source "ensembl"; gene_biotype "protein_coding"; transcript_name "Nudt6-203"; transcript_source "ensembl"; transcript_biotype "protein_coding";
2	ensembl	stop_codon	122219064	122219066	0	-	0	gene_id "ENSRNOG00000017420"; gene_version "9"; transcript_id "ENSRNOT00000023448"; transcript_version "7"; exon_number "4"; gene_name "Nudt6"; gene_source "ensembl"; gene_biotype "protein_coding"; transcript_name "Nudt6-202"; transcript_source "ensembl"; transcript_biotype "protein_coding";
2	ensembl	CDS	122219067	122219461	0	-	2	gene_id "ENSRNOG00000017420"; gene_version "9"; transcript_id "ENSRNOT00000023448"; transcript_version "7"; exon_number "4"; gene_name "Nudt6"; gene_source "ensembl"; gene_biotype "protein_coding"; transcript_name "Nudt6-202"; transcript_source "ensembl"; transcript_biotype "protein_coding"; protein_id "ENSRNOP00000023448"; protein_version "3";
2	ensembl	exon	122219092	122219461	0	-	.	gene_id "ENSRNOG00000017420"; gene_version "9"; transcript_id "ENSRNOT00000023437"; transcript_version "8"; exon_number "6"; gene_name "Nudt6"; gene_source "ensembl"; gene_biotype "protein_coding"; transcript_name "Nudt6-201"; transcript_source "ensembl"; transcript_biotype "protein_coding"; exon_id "ENSRNOE00000663401"; exon_version "2"; tag "Ensembl_canonical";
2	ensembl	CDS	122219092	122219461	0	-	2	gene_id "ENSRNOG00000017420"; gene_version "9"; transcript_id "ENSRNOT00000023437"; transcript_version "8"; exon_number "6"; gene_name "Nudt6"; gene_source "ensembl"; gene_biotype "protein_coding"; transcript_name "Nudt6-201"; transcript_source "ensembl"; transcript_biotype "protein_coding"; protein_id "ENSRNOP00000023437"; protein_version "5"; tag "Ensembl_canonical";
2	ensembl	exon	122219092	122219461	0	-	.	gene_id "ENSRNOG00000017420"; gene_version "9"; transcript_id "ENSRNOT00000168516"; transcript_version "1"; exon_number "5"; gene_name "Nudt6"; gene_source "ensembl"; gene_biotype "protein_coding"; transcript_name "Nudt6-204"; transcript_source "ensembl"; transcript_biotype "protein_coding"; exon_id "ENSRNOE00000663401"; exon_version "2";
2	ensembl	CDS	122219092	122219461	0	-	2	gene_id "ENSRNOG00000017420"; gene_version "9"; transcript_id "ENSRNOT00000168516"; transcript_version "1"; exon_number "5"; gene_name "Nudt6"; gene_source "ensembl"; gene_biotype "protein_coding"; transcript_name "Nudt6-204"; transcript_source "ensembl"; transcript_biotype "protein_coding"; protein_id "ENSRNOP00000104370"; protein_version "1";
2	ENSEMBL114_rn	exon	122219092	122219461	0.340109502415383	-	.	gene_id "ENSRNOG00000017420"; transcript_id "ENSRNOG00000017420_tx_3"; exon_id "2_122219092_122219461_-"; exonnum "4"; txlen "521";
2	ENSEMBL114_rn	exon	122219092	122219461	0.208777890743798	-	.	gene_id "ENSRNOG00000017420"; transcript_id "ENSRNOG00000017420_tx_4"; exon_id "2_122219092_122219461_-"; exonnum "4"; txlen "669";
2	ENSEMBL114_rn	exon	122219092	122219461	0.0626600110518788	-	.	gene_id "ENSRNOG00000017420"; transcript_id "ENSRNOG00000017420_tx_8"; exon_id "2_122219092_122219461_-"; exonnum "5"; txlen "868";
2	ensembl	stop_codon	122219434	122219436	0	-	0	gene_id "ENSRNOG00000017420"; gene_version "9"; transcript_id "ENSRNOT00000084825"; transcript_version "3"; exon_number "3"; gene_name "Nudt6"; gene_source "ensembl"; gene_biotype "protein_coding"; transcript_name "Nudt6-203"; transcript_source "ensembl"; transcript_biotype "protein_coding";
2	ensembl	CDS	122219437	122219461	0	-	1	gene_id "ENSRNOG00000017420"; gene_version "9"; transcript_id "ENSRNOT00000084825"; transcript_version "3"; exon_number "3"; gene_name "Nudt6"; gene_source "ensembl"; gene_biotype "protein_coding"; transcript_name "Nudt6-203"; transcript_source "ensembl"; transcript_biotype "protein_coding"; protein_id "ENSRNOP00000073013"; protein_version "1";
2	ensembl	exon	122223510	122223564	0	-	.	gene_id "ENSRNOG00000017420"; gene_version "9"; transcript_id "ENSRNOT00000023448"; transcript_version "7"; exon_number "3"; gene_name "Nudt6"; gene_source "ensembl"; gene_biotype "protein_coding"; transcript_name "Nudt6-202"; transcript_source "ensembl"; transcript_biotype "protein_coding"; exon_id "ENSRNOE00000464188"; exon_version "1";
2	ensembl	CDS	122223510	122223564	0	-	0	gene_id "ENSRNOG00000017420"; gene_version "9"; transcript_id "ENSRNOT00000023448"; transcript_version "7"; exon_number "3"; gene_name "Nudt6"; gene_source "ensembl"; gene_biotype "protein_coding"; transcript_name "Nudt6-202"; transcript_source "ensembl"; transcript_biotype "protein_coding"; protein_id "ENSRNOP00000023448"; protein_version "3";
2	ensembl	exon	122223510	122223564	0	-	.	gene_id "ENSRNOG00000017420"; gene_version "9"; transcript_id "ENSRNOT00000084825"; transcript_version "3"; exon_number "2"; gene_name "Nudt6"; gene_source "ensembl"; gene_biotype "protein_coding"; transcript_name "Nudt6-203"; transcript_source "ensembl"; transcript_biotype "protein_coding"; exon_id "ENSRNOE00000555979"; exon_version "1";
2	ensembl	CDS	122223510	122223564	0	-	2	gene_id "ENSRNOG00000017420"; gene_version "9"; transcript_id "ENSRNOT00000084825"; transcript_version "3"; exon_number "2"; gene_name "Nudt6"; gene_source "ensembl"; gene_biotype "protein_coding"; transcript_name "Nudt6-203"; transcript_source "ensembl"; transcript_biotype "protein_coding"; protein_id "ENSRNOP00000073013"; protein_version "1";
2	ensembl	exon	122223510	122223564	0	-	.	gene_id "ENSRNOG00000017420"; gene_version "9"; transcript_id "ENSRNOT00000023437"; transcript_version "8"; exon_number "5"; gene_name "Nudt6"; gene_source "ensembl"; gene_biotype "protein_coding"; transcript_name "Nudt6-201"; transcript_source "ensembl"; transcript_biotype "protein_coding"; exon_id "ENSRNOE00000464188"; exon_version "1"; tag "Ensembl_canonical";
2	ensembl	CDS	122223510	122223564	0	-	0	gene_id "ENSRNOG00000017420"; gene_version "9"; transcript_id "ENSRNOT00000023437"; transcript_version "8"; exon_number "5"; gene_name "Nudt6"; gene_source "ensembl"; gene_biotype "protein_coding"; transcript_name "Nudt6-201"; transcript_source "ensembl"; transcript_biotype "protein_coding"; protein_id "ENSRNOP00000023437"; protein_version "5"; tag "Ensembl_canonical";
2	ensembl	exon	122223510	122223564	0	-	.	gene_id "ENSRNOG00000017420"; gene_version "9"; transcript_id "ENSRNOT00000168516"; transcript_version "1"; exon_number "4"; gene_name "Nudt6"; gene_source "ensembl"; gene_biotype "protein_coding"; transcript_name "Nudt6-204"; transcript_source "ensembl"; transcript_biotype "protein_coding"; exon_id "ENSRNOE00000464188"; exon_version "1";
2	ensembl	CDS	122223510	122223564	0	-	0	gene_id "ENSRNOG00000017420"; gene_version "9"; transcript_id "ENSRNOT00000168516"; transcript_version "1"; exon_number "4"; gene_name "Nudt6"; gene_source "ensembl"; gene_biotype "protein_coding"; transcript_name "Nudt6-204"; transcript_source "ensembl"; transcript_biotype "protein_coding"; protein_id "ENSRNOP00000104370"; protein_version "1";
2	ENSEMBL114_rn	exon	122223510	122223564	0.340109502415383	-	.	gene_id "ENSRNOG00000017420"; transcript_id "ENSRNOG00000017420_tx_3"; exon_id "2_122223510_122223564_-"; exonnum "3"; txlen "521";
2	ENSEMBL114_rn	exon	122223510	122223564	0.208777890743798	-	.	gene_id "ENSRNOG00000017420"; transcript_id "ENSRNOG00000017420_tx_4"; exon_id "2_122223510_122223564_-"; exonnum "3"; txlen "669";
2	ENSEMBL114_rn	exon	122223510	122223564	0.0626600110518788	-	.	gene_id "ENSRNOG00000017420"; transcript_id "ENSRNOG00000017420_tx_8"; exon_id "2_122223510_122223564_-"; exonnum "4"; txlen "868";
2	ensembl	exon	122226090	122226145	0	-	.	gene_id "ENSRNOG00000017420"; gene_version "9"; transcript_id "ENSRNOT00000023448"; transcript_version "7"; exon_number "2"; gene_name "Nudt6"; gene_source "ensembl"; gene_biotype "protein_coding"; transcript_name "Nudt6-202"; transcript_source "ensembl"; transcript_biotype "protein_coding"; exon_id "ENSRNOE00000306475"; exon_version "1";
2	ensembl	CDS	122226090	122226145	0	-	2	gene_id "ENSRNOG00000017420"; gene_version "9"; transcript_id "ENSRNOT00000023448"; transcript_version "7"; exon_number "2"; gene_name "Nudt6"; gene_source "ensembl"; gene_biotype "protein_coding"; transcript_name "Nudt6-202"; transcript_source "ensembl"; transcript_biotype "protein_coding"; protein_id "ENSRNOP00000023448"; protein_version "3";
2	ensembl	exon	122226090	122226145	0	-	.	gene_id "ENSRNOG00000017420"; gene_version "9"; transcript_id "ENSRNOT00000023437"; transcript_version "8"; exon_number "4"; gene_name "Nudt6"; gene_source "ensembl"; gene_biotype "protein_coding"; transcript_name "Nudt6-201"; transcript_source "ensembl"; transcript_biotype "protein_coding"; exon_id "ENSRNOE00000306475"; exon_version "1"; tag "Ensembl_canonical";
2	ensembl	CDS	122226090	122226145	0	-	2	gene_id "ENSRNOG00000017420"; gene_version "9"; transcript_id "ENSRNOT00000023437"; transcript_version "8"; exon_number "4"; gene_name "Nudt6"; gene_source "ensembl"; gene_biotype "protein_coding"; transcript_name "Nudt6-201"; transcript_source "ensembl"; transcript_biotype "protein_coding"; protein_id "ENSRNOP00000023437"; protein_version "5"; tag "Ensembl_canonical";
2	ensembl	exon	122226090	122226145	0	-	.	gene_id "ENSRNOG00000017420"; gene_version "9"; transcript_id "ENSRNOT00000168516"; transcript_version "1"; exon_number "3"; gene_name "Nudt6"; gene_source "ensembl"; gene_biotype "protein_coding"; transcript_name "Nudt6-204"; transcript_source "ensembl"; transcript_biotype "protein_coding"; exon_id "ENSRNOE00000306475"; exon_version "1";
2	ensembl	CDS	122226090	122226145	0	-	2	gene_id "ENSRNOG00000017420"; gene_version "9"; transcript_id "ENSRNOT00000168516"; transcript_version "1"; exon_number "3"; gene_name "Nudt6"; gene_source "ensembl"; gene_biotype "protein_coding"; transcript_name "Nudt6-204"; transcript_source "ensembl"; transcript_biotype "protein_coding"; protein_id "ENSRNOP00000104370"; protein_version "1";
2	ENSEMBL114_rn	exon	122226090	122226145	0.340109502415383	-	.	gene_id "ENSRNOG00000017420"; transcript_id "ENSRNOG00000017420_tx_3"; exon_id "2_122226090_122226145_-"; exonnum "2"; txlen "521";
2	ENSEMBL114_rn	exon	122226090	122226145	0.0626600110518788	-	.	gene_id "ENSRNOG00000017420"; transcript_id "ENSRNOG00000017420_tx_8"; exon_id "2_122226090_122226145_-"; exonnum "3"; txlen "868";
2	ensembl	exon	122230530	122230733	0	-	.	gene_id "ENSRNOG00000017420"; gene_version "9"; transcript_id "ENSRNOT00000023437"; transcript_version "8"; exon_number "3"; gene_name "Nudt6"; gene_source "ensembl"; gene_biotype "protein_coding"; transcript_name "Nudt6-201"; transcript_source "ensembl"; transcript_biotype "protein_coding"; exon_id "ENSRNOE00000334826"; exon_version "1"; tag "Ensembl_canonical";
2	ensembl	CDS	122230530	122230733	0	-	2	gene_id "ENSRNOG00000017420"; gene_version "9"; transcript_id "ENSRNOT00000023437"; transcript_version "8"; exon_number "3"; gene_name "Nudt6"; gene_source "ensembl"; gene_biotype "protein_coding"; transcript_name "Nudt6-201"; transcript_source "ensembl"; transcript_biotype "protein_coding"; protein_id "ENSRNOP00000023437"; protein_version "5"; tag "Ensembl_canonical";
2	ensembl	exon	122230530	122230733	0	-	.	gene_id "ENSRNOG00000017420"; gene_version "9"; transcript_id "ENSRNOT00000168516"; transcript_version "1"; exon_number "2"; gene_name "Nudt6"; gene_source "ensembl"; gene_biotype "protein_coding"; transcript_name "Nudt6-204"; transcript_source "ensembl"; transcript_biotype "protein_coding"; exon_id "ENSRNOE00000334826"; exon_version "1";
2	ensembl	CDS	122230530	122230733	0	-	2	gene_id "ENSRNOG00000017420"; gene_version "9"; transcript_id "ENSRNOT00000168516"; transcript_version "1"; exon_number "2"; gene_name "Nudt6"; gene_source "ensembl"; gene_biotype "protein_coding"; transcript_name "Nudt6-204"; transcript_source "ensembl"; transcript_biotype "protein_coding"; protein_id "ENSRNOP00000104370"; protein_version "1";
2	ENSEMBL114_rn	exon	122230530	122230733	0.208777890743798	-	.	gene_id "ENSRNOG00000017420"; transcript_id "ENSRNOG00000017420_tx_4"; exon_id "2_122230530_122230733_-"; exonnum "2"; txlen "669";
2	ENSEMBL114_rn	exon	122230530	122230733	0.0626600110518788	-	.	gene_id "ENSRNOG00000017420"; transcript_id "ENSRNOG00000017420_tx_8"; exon_id "2_122230530_122230733_-"; exonnum "2"; txlen "868";
2	ensembl	exon	122233321	122233395	0	-	.	gene_id "ENSRNOG00000017420"; gene_version "9"; transcript_id "ENSRNOT00000023437"; transcript_version "8"; exon_number "2"; gene_name "Nudt6"; gene_source "ensembl"; gene_biotype "protein_coding"; transcript_name "Nudt6-201"; transcript_source "ensembl"; transcript_biotype "protein_coding"; exon_id "ENSRNOE00000779177"; exon_version "1"; tag "Ensembl_canonical";
2	ensembl	CDS	122233321	122233395	0	-	2	gene_id "ENSRNOG00000017420"; gene_version "9"; transcript_id "ENSRNOT00000023437"; transcript_version "8"; exon_number "2"; gene_name "Nudt6"; gene_source "ensembl"; gene_biotype "protein_coding"; transcript_name "Nudt6-201"; transcript_source "ensembl"; transcript_biotype "protein_coding"; protein_id "ENSRNOP00000023437"; protein_version "5"; tag "Ensembl_canonical";
2	ensembl	CDS	122234044	122234272	0	-	0	gene_id "ENSRNOG00000017420"; gene_version "9"; transcript_id "ENSRNOT00000023448"; transcript_version "7"; exon_number "1"; gene_name "Nudt6"; gene_source "ensembl"; gene_biotype "protein_coding"; transcript_name "Nudt6-202"; transcript_source "ensembl"; transcript_biotype "protein_coding"; protein_id "ENSRNOP00000023448"; protein_version "3";
2	ensembl	CDS	122234044	122234272	0	-	0	gene_id "ENSRNOG00000017420"; gene_version "9"; transcript_id "ENSRNOT00000084825"; transcript_version "3"; exon_number "1"; gene_name "Nudt6"; gene_source "ensembl"; gene_biotype "protein_coding"; transcript_name "Nudt6-203"; transcript_source "ensembl"; transcript_biotype "protein_coding"; protein_id "ENSRNOP00000073013"; protein_version "1";
2	ensembl	CDS	122234044	122234272	0	-	0	gene_id "ENSRNOG00000017420"; gene_version "9"; transcript_id "ENSRNOT00000023437"; transcript_version "8"; exon_number "1"; gene_name "Nudt6"; gene_source "ensembl"; gene_biotype "protein_coding"; transcript_name "Nudt6-201"; transcript_source "ensembl"; transcript_biotype "protein_coding"; protein_id "ENSRNOP00000023437"; protein_version "5"; tag "Ensembl_canonical";
2	ensembl	CDS	122234044	122234272	0	-	0	gene_id "ENSRNOG00000017420"; gene_version "9"; transcript_id "ENSRNOT00000168516"; transcript_version "1"; exon_number "1"; gene_name "Nudt6"; gene_source "ensembl"; gene_biotype "protein_coding"; transcript_name "Nudt6-204"; transcript_source "ensembl"; transcript_biotype "protein_coding"; protein_id "ENSRNOP00000104370"; protein_version "1";
2	ensembl	exon	122234044	122234284	0	-	.	gene_id "ENSRNOG00000017420"; gene_version "9"; transcript_id "ENSRNOT00000023448"; transcript_version "7"; exon_number "1"; gene_name "Nudt6"; gene_source "ensembl"; gene_biotype "protein_coding"; transcript_name "Nudt6-202"; transcript_source "ensembl"; transcript_biotype "protein_coding"; exon_id "ENSRNOE00000555053"; exon_version "1";
2	ensembl	exon	122234044	122234284	0	-	.	gene_id "ENSRNOG00000017420"; gene_version "9"; transcript_id "ENSRNOT00000084825"; transcript_version "3"; exon_number "1"; gene_name "Nudt6"; gene_source "ensembl"; gene_biotype "protein_coding"; transcript_name "Nudt6-203"; transcript_source "ensembl"; transcript_biotype "protein_coding"; exon_id "ENSRNOE00000555053"; exon_version "1";
2	ensembl	exon	122234044	122234299	0	-	.	gene_id "ENSRNOG00000017420"; gene_version "9"; transcript_id "ENSRNOT00000168516"; transcript_version "1"; exon_number "1"; gene_name "Nudt6"; gene_source "ensembl"; gene_biotype "protein_coding"; transcript_name "Nudt6-204"; transcript_source "ensembl"; transcript_biotype "protein_coding"; exon_id "ENSRNOE00000705518"; exon_version "1";
2	ensembl	exon	122234044	122234344	0	-	.	gene_id "ENSRNOG00000017420"; gene_version "9"; transcript_id "ENSRNOT00000023437"; transcript_version "8"; exon_number "1"; gene_name "Nudt6"; gene_source "ensembl"; gene_biotype "protein_coding"; transcript_name "Nudt6-201"; transcript_source "ensembl"; transcript_biotype "protein_coding"; exon_id "ENSRNOE00000532229"; exon_version "3"; tag "Ensembl_canonical";
2	ensembl	start_codon	122234270	122234272	0	-	0	gene_id "ENSRNOG00000017420"; gene_version "9"; transcript_id "ENSRNOT00000023448"; transcript_version "7"; exon_number "1"; gene_name "Nudt6"; gene_source "ensembl"; gene_biotype "protein_coding"; transcript_name "Nudt6-202"; transcript_source "ensembl"; transcript_biotype "protein_coding";
2	ensembl	start_codon	122234270	122234272	0	-	0	gene_id "ENSRNOG00000017420"; gene_version "9"; transcript_id "ENSRNOT00000084825"; transcript_version "3"; exon_number "1"; gene_name "Nudt6"; gene_source "ensembl"; gene_biotype "protein_coding"; transcript_name "Nudt6-203"; transcript_source "ensembl"; transcript_biotype "protein_coding";
2	ensembl	start_codon	122234270	122234272	0	-	0	gene_id "ENSRNOG00000017420"; gene_version "9"; transcript_id "ENSRNOT00000023437"; transcript_version "8"; exon_number "1"; gene_name "Nudt6"; gene_source "ensembl"; gene_biotype "protein_coding"; transcript_name "Nudt6-201"; transcript_source "ensembl"; transcript_biotype "protein_coding"; tag "Ensembl_canonical";
2	ensembl	start_codon	122234270	122234272	0	-	0	gene_id "ENSRNOG00000017420"; gene_version "9"; transcript_id "ENSRNOT00000168516"; transcript_version "1"; exon_number "1"; gene_name "Nudt6"; gene_source "ensembl"; gene_biotype "protein_coding"; transcript_name "Nudt6-204"; transcript_source "ensembl"; transcript_biotype "protein_coding";
2	ensembl	five_prime_utr	122234273	122234284	0	-	.	gene_id "ENSRNOG00000017420"; gene_version "9"; transcript_id "ENSRNOT00000023448"; transcript_version "7"; gene_name "Nudt6"; gene_source "ensembl"; gene_biotype "protein_coding"; transcript_name "Nudt6-202"; transcript_source "ensembl"; transcript_biotype "protein_coding";
2	ensembl	five_prime_utr	122234273	122234284	0	-	.	gene_id "ENSRNOG00000017420"; gene_version "9"; transcript_id "ENSRNOT00000084825"; transcript_version "3"; gene_name "Nudt6"; gene_source "ensembl"; gene_biotype "protein_coding"; transcript_name "Nudt6-203"; transcript_source "ensembl"; transcript_biotype "protein_coding";
2	ensembl	five_prime_utr	122234273	122234299	0	-	.	gene_id "ENSRNOG00000017420"; gene_version "9"; transcript_id "ENSRNOT00000168516"; transcript_version "1"; gene_name "Nudt6"; gene_source "ensembl"; gene_biotype "protein_coding"; transcript_name "Nudt6-204"; transcript_source "ensembl"; transcript_biotype "protein_coding";
2	ensembl	five_prime_utr	122234273	122234344	0	-	.	gene_id "ENSRNOG00000017420"; gene_version "9"; transcript_id "ENSRNOT00000023437"; transcript_version "8"; gene_name "Nudt6"; gene_source "ensembl"; gene_biotype "protein_coding"; transcript_name "Nudt6-201"; transcript_source "ensembl"; transcript_biotype "protein_coding"; tag "Ensembl_canonical";
2	sraer114_ss	exon	122234409	122234448	0.340109502415383	-	.	gene_id "ENSRNOG00000017420"; transcript_id "ENSRNOG00000017420_tx_3"; exon_id "2_122234409_122234448_-"; exonnum "1"; txlen "521";
2	sraer114_ss	exon	122234409	122234448	0.208777890743798	-	.	gene_id "ENSRNOG00000017420"; transcript_id "ENSRNOG00000017420_tx_4"; exon_id "2_122234409_122234448_-"; exonnum "1"; txlen "669";
2	sraer114_ss	exon	122234409	122234448	0.0626600110518788	-	.	gene_id "ENSRNOG00000017420"; transcript_id "ENSRNOG00000017420_tx_8"; exon_id "2_122234409_122234448_-"; exonnum "1"; txlen "868";
2	ensembl	gene	122388809	122388941	0	-	.	gene_id "ENSRNOG00000052672"; gene_version "3"; gene_name "LOC120101257"; gene_source "ensembl"; gene_biotype "snoRNA";
2	ensembl	transcript	122388809	122388941	0	-	.	gene_id "ENSRNOG00000052672"; gene_version "3"; transcript_id "ENSRNOT00000085327"; transcript_version "3"; gene_name "LOC120101257"; gene_source "ensembl"; gene_biotype "snoRNA"; transcript_name "LOC120101257-201"; transcript_source "ensembl"; transcript_biotype "snoRNA"; tag "Ensembl_canonical";
2	ensembl	exon	122388809	122388941	0	-	.	gene_id "ENSRNOG00000052672"; gene_version "3"; transcript_id "ENSRNOT00000085327"; transcript_version "3"; exon_number "1"; gene_name "LOC120101257"; gene_source "ensembl"; gene_biotype "snoRNA"; transcript_name "LOC120101257-201"; transcript_source "ensembl"; transcript_biotype "snoRNA"; exon_id "ENSRNOE00000548161"; exon_version "1"; tag "Ensembl_canonical";
2	sraer114_es	exon	122481230	122481491	0.0201591260731586	-	.	gene_id "sraer114_gene_44802"; transcript_id "sraer114_gene_44802_tx_1"; exon_id "2_122481230_122481491_-"; exonnum "3"; txlen "747";
2	sraer114_mid	exon	122481626	122481820	0.0201591260731586	-	.	gene_id "sraer114_gene_44802"; transcript_id "sraer114_gene_44802_tx_1"; exon_id "2_122481626_122481820_-"; exonnum "2"; txlen "747";
2	sraer114_ss	exon	122482879	122483168	0.0201591260731586	-	.	gene_id "sraer114_gene_44802"; transcript_id "sraer114_gene_44802_tx_1"; exon_id "2_122482879_122483168_-"; exonnum "1"; txlen "747";
2	ensembl	exon	122594335	122594836	0	-	.	gene_id "ENSRNOG00000088767"; gene_version "1"; transcript_id "ENSRNOT00000165324"; transcript_version "1"; exon_number "2"; gene_source "ensembl"; gene_biotype "lncRNA"; transcript_source "ensembl"; transcript_biotype "lncRNA"; exon_id "ENSRNOE00000677946"; exon_version "1"; tag "Ensembl_canonical";
2	ensembl	transcript	122594335	122595207	0	-	.	gene_id "ENSRNOG00000088767"; gene_version "1"; transcript_id "ENSRNOT00000165324"; transcript_version "1"; gene_source "ensembl"; gene_biotype "lncRNA"; transcript_source "ensembl"; transcript_biotype "lncRNA"; tag "Ensembl_canonical";
2	ensembl	gene	122594335	122595533	0	-	.	gene_id "ENSRNOG00000088767"; gene_version "1"; gene_source "ensembl"; gene_biotype "lncRNA";
2	ensembl	exon	122594606	122594836	0	-	.	gene_id "ENSRNOG00000088767"; gene_version "1"; transcript_id "ENSRNOT00000166227"; transcript_version "1"; exon_number "3"; gene_source "ensembl"; gene_biotype "lncRNA"; transcript_source "ensembl"; transcript_biotype "lncRNA"; exon_id "ENSRNOE00000696199"; exon_version "1";
2	ensembl	transcript	122594606	122595533	0	-	.	gene_id "ENSRNOG00000088767"; gene_version "1"; transcript_id "ENSRNOT00000166227"; transcript_version "1"; gene_source "ensembl"; gene_biotype "lncRNA"; transcript_source "ensembl"; transcript_biotype "lncRNA";
2	ensembl	exon	122594925	122595021	0	-	.	gene_id "ENSRNOG00000088767"; gene_version "1"; transcript_id "ENSRNOT00000166227"; transcript_version "1"; exon_number "2"; gene_source "ensembl"; gene_biotype "lncRNA"; transcript_source "ensembl"; transcript_biotype "lncRNA"; exon_id "ENSRNOE00000684876"; exon_version "1";
2	ensembl	exon	122594925	122595207	0	-	.	gene_id "ENSRNOG00000088767"; gene_version "1"; transcript_id "ENSRNOT00000165324"; transcript_version "1"; exon_number "1"; gene_source "ensembl"; gene_biotype "lncRNA"; transcript_source "ensembl"; transcript_biotype "lncRNA"; exon_id "ENSRNOE00000792315"; exon_version "1"; tag "Ensembl_canonical";
2	ensembl	exon	122595408	122595533	0	-	.	gene_id "ENSRNOG00000088767"; gene_version "1"; transcript_id "ENSRNOT00000166227"; transcript_version "1"; exon_number "1"; gene_source "ensembl"; gene_biotype "lncRNA"; transcript_source "ensembl"; transcript_biotype "lncRNA"; exon_id "ENSRNOE00000765034"; exon_version "1";
2	ensembl	exon	122631695	122631750	0	-	.	gene_id "ENSRNOG00000081600"; gene_version "1"; transcript_id "ENSRNOT00000141014"; transcript_version "1"; exon_number "3"; gene_source "ensembl"; gene_biotype "lncRNA"; transcript_source "ensembl"; transcript_biotype "lncRNA"; exon_id "ENSRNOE00000730543"; exon_version "1";
2	ensembl	gene	122631695	122638880	0	-	.	gene_id "ENSRNOG00000081600"; gene_version "1"; gene_source "ensembl"; gene_biotype "lncRNA";
2	ensembl	transcript	122631695	122638880	0	-	.	gene_id "ENSRNOG00000081600"; gene_version "1"; transcript_id "ENSRNOT00000141014"; transcript_version "1"; gene_source "ensembl"; gene_biotype "lncRNA"; transcript_source "ensembl"; transcript_biotype "lncRNA";
2	ensembl	exon	122633919	122634107	0	-	.	gene_id "ENSRNOG00000081600"; gene_version "1"; transcript_id "ENSRNOT00000141014"; transcript_version "1"; exon_number "2"; gene_source "ensembl"; gene_biotype "lncRNA"; transcript_source "ensembl"; transcript_biotype "lncRNA"; exon_id "ENSRNOE00000687587"; exon_version "1";
2	ensembl	exon	122633962	122634107	0	-	.	gene_id "ENSRNOG00000081600"; gene_version "1"; transcript_id "ENSRNOT00000161183"; transcript_version "1"; exon_number "2"; gene_source "ensembl"; gene_biotype "lncRNA"; transcript_source "ensembl"; transcript_biotype "lncRNA"; exon_id "ENSRNOE00000710349"; exon_version "1"; tag "Ensembl_canonical";
2	ensembl	transcript	122633962	122638855	0	-	.	gene_id "ENSRNOG00000081600"; gene_version "1"; transcript_id "ENSRNOT00000161183"; transcript_version "1"; gene_source "ensembl"; gene_biotype "lncRNA"; transcript_source "ensembl"; transcript_biotype "lncRNA"; tag "Ensembl_canonical";
2	ensembl	exon	122638071	122638855	0	-	.	gene_id "ENSRNOG00000081600"; gene_version "1"; transcript_id "ENSRNOT00000161183"; transcript_version "1"; exon_number "1"; gene_source "ensembl"; gene_biotype "lncRNA"; transcript_source "ensembl"; transcript_biotype "lncRNA"; exon_id "ENSRNOE00000679525"; exon_version "1"; tag "Ensembl_canonical";
2	ensembl	exon	122638644	122638880	0	-	.	gene_id "ENSRNOG00000081600"; gene_version "1"; transcript_id "ENSRNOT00000141014"; transcript_version "1"; exon_number "1"; gene_source "ensembl"; gene_biotype "lncRNA"; transcript_source "ensembl"; transcript_biotype "lncRNA"; exon_id "ENSRNOE00000775970"; exon_version "1";
2	ensembl	gene	122665852	122665988	0	-	.	gene_id "ENSRNOG00000056100"; gene_version "3"; gene_name "LOC120101292"; gene_source "ensembl"; gene_biotype "snoRNA";
2	ensembl	transcript	122665852	122665988	0	-	.	gene_id "ENSRNOG00000056100"; gene_version "3"; transcript_id "ENSRNOT00000081079"; transcript_version "3"; gene_name "LOC120101292"; gene_source "ensembl"; gene_biotype "snoRNA"; transcript_name "LOC120101292-201"; transcript_source "ensembl"; transcript_biotype "snoRNA"; tag "Ensembl_canonical";
2	ensembl	exon	122665852	122665988	0	-	.	gene_id "ENSRNOG00000056100"; gene_version "3"; transcript_id "ENSRNOT00000081079"; transcript_version "3"; exon_number "1"; gene_name "LOC120101292"; gene_source "ensembl"; gene_biotype "snoRNA"; transcript_name "LOC120101292-201"; transcript_source "ensembl"; transcript_biotype "snoRNA"; exon_id "ENSRNOE00000565602"; exon_version "1"; tag "Ensembl_canonical";
2	ensembl	exon	122681229	122681410	0	-	.	gene_id "ENSRNOG00000088081"; gene_version "1"; transcript_id "ENSRNOT00000147097"; transcript_version "1"; exon_number "2"; gene_source "ensembl"; gene_biotype "lncRNA"; transcript_source "ensembl"; transcript_biotype "lncRNA"; exon_id "ENSRNOE00000714971"; exon_version "1";
2	ensembl	gene	122681229	122721996	0	-	.	gene_id "ENSRNOG00000088081"; gene_version "1"; gene_source "ensembl"; gene_biotype "lncRNA";
2	ensembl	transcript	122681229	122721996	0	-	.	gene_id "ENSRNOG00000088081"; gene_version "1"; transcript_id "ENSRNOT00000147097"; transcript_version "1"; gene_source "ensembl"; gene_biotype "lncRNA"; transcript_source "ensembl"; transcript_biotype "lncRNA";
2	ensembl	exon	122703213	122703637	0	-	.	gene_id "ENSRNOG00000088081"; gene_version "1"; transcript_id "ENSRNOT00000122205"; transcript_version "1"; exon_number "2"; gene_source "ensembl"; gene_biotype "lncRNA"; transcript_source "ensembl"; transcript_biotype "lncRNA"; exon_id "ENSRNOE00000720390"; exon_version "1";
2	ensembl	transcript	122703213	122718263	0	-	.	gene_id "ENSRNOG00000088081"; gene_version "1"; transcript_id "ENSRNOT00000122205"; transcript_version "1"; gene_source "ensembl"; gene_biotype "lncRNA"; transcript_source "ensembl"; transcript_biotype "lncRNA";
2	sraer114_es	exon	122710145	122710829	0.0682013045345474	-	.	gene_id "ENSRNOG00000088081"; transcript_id "ENSRNOG00000088081_tx_4"; exon_id "2_122710145_122710829_-"; exonnum "4"; txlen "2072";
2	sraer114_mid	exon	122713570	122713714	0.0682013045345474	-	.	gene_id "ENSRNOG00000088081"; transcript_id "ENSRNOG00000088081_tx_4"; exon_id "2_122713570_122713714_-"; exonnum "3"; txlen "2072";
2	ensembl	exon	122715060	122716051	0	-	.	gene_id "ENSRNOG00000088081"; gene_version "1"; transcript_id "ENSRNOT00000147494"; transcript_version "1"; exon_number "2"; gene_source "ensembl"; gene_biotype "lncRNA"; transcript_source "ensembl"; transcript_biotype "lncRNA"; exon_id "ENSRNOE00000745975"; exon_version "1"; tag "Ensembl_canonical";
2	ensembl	transcript	122715060	122721996	0	-	.	gene_id "ENSRNOG00000088081"; gene_version "1"; transcript_id "ENSRNOT00000147494"; transcript_version "1"; gene_source "ensembl"; gene_biotype "lncRNA"; transcript_source "ensembl"; transcript_biotype "lncRNA"; tag "Ensembl_canonical";
2	ensembl	exon	122715424	122716051	0	-	.	gene_id "ENSRNOG00000088081"; gene_version "1"; transcript_id "ENSRNOT00000165988"; transcript_version "1"; exon_number "3"; gene_source "ensembl"; gene_biotype "lncRNA"; transcript_source "ensembl"; transcript_biotype "lncRNA"; exon_id "ENSRNOE00000690513"; exon_version "1";
2	ensembl	transcript	122715424	122721996	0	-	.	gene_id "ENSRNOG00000088081"; gene_version "1"; transcript_id "ENSRNOT00000165988"; transcript_version "1"; gene_source "ensembl"; gene_biotype "lncRNA"; transcript_source "ensembl"; transcript_biotype "lncRNA";
2	ensembl	exon	122717896	122717974	0	-	.	gene_id "ENSRNOG00000088081"; gene_version "1"; transcript_id "ENSRNOT00000136304"; transcript_version "1"; exon_number "3"; gene_source "ensembl"; gene_biotype "lncRNA"; transcript_source "ensembl"; transcript_biotype "lncRNA"; exon_id "ENSRNOE00000742164"; exon_version "1";
2	ensembl	transcript	122717896	122721996	0	-	.	gene_id "ENSRNOG00000088081"; gene_version "1"; transcript_id "ENSRNOT00000136304"; transcript_version "1"; gene_source "ensembl"; gene_biotype "lncRNA"; transcript_source "ensembl"; transcript_biotype "lncRNA";
2	ensembl	exon	122718051	122718289	0	-	.	gene_id "ENSRNOG00000088081"; gene_version "1"; transcript_id "ENSRNOT00000136304"; transcript_version "1"; exon_number "2"; gene_source "ensembl"; gene_biotype "lncRNA"; transcript_source "ensembl"; transcript_biotype "lncRNA"; exon_id "ENSRNOE00000716011"; exon_version "1";
2	ensembl	exon	122718132	122718263	0	-	.	gene_id "ENSRNOG00000088081"; gene_version "1"; transcript_id "ENSRNOT00000122205"; transcript_version "1"; exon_number "1"; gene_source "ensembl"; gene_biotype "lncRNA"; transcript_source "ensembl"; transcript_biotype "lncRNA"; exon_id "ENSRNOE00000746347"; exon_version "1";
2	ensembl	exon	122718132	122718289	0	-	.	gene_id "ENSRNOG00000088081"; gene_version "1"; transcript_id "ENSRNOT00000165988"; transcript_version "1"; exon_number "2"; gene_source "ensembl"; gene_biotype "lncRNA"; transcript_source "ensembl"; transcript_biotype "lncRNA"; exon_id "ENSRNOE00000798690"; exon_version "1";
2	ENSEMBL114_rn	exon	122718132	122718289	0.0682013045345474	-	.	gene_id "ENSRNOG00000088081"; transcript_id "ENSRNOG00000088081_tx_4"; exon_id "2_122718132_122718289_-"; exonnum "2"; txlen "2072";
2	ensembl	exon	122720913	122721996	0	-	.	gene_id "ENSRNOG00000088081"; gene_version "1"; transcript_id "ENSRNOT00000147097"; transcript_version "1"; exon_number "1"; gene_source "ensembl"; gene_biotype "lncRNA"; transcript_source "ensembl"; transcript_biotype "lncRNA"; exon_id "ENSRNOE00000700398"; exon_version "1";
2	ensembl	exon	122720913	122721996	0	-	.	gene_id "ENSRNOG00000088081"; gene_version "1"; transcript_id "ENSRNOT00000147494"; transcript_version "1"; exon_number "1"; gene_source "ensembl"; gene_biotype "lncRNA"; transcript_source "ensembl"; transcript_biotype "lncRNA"; exon_id "ENSRNOE00000700398"; exon_version "1"; tag "Ensembl_canonical";
2	ensembl	exon	122720913	122721996	0	-	.	gene_id "ENSRNOG00000088081"; gene_version "1"; transcript_id "ENSRNOT00000165988"; transcript_version "1"; exon_number "1"; gene_source "ensembl"; gene_biotype "lncRNA"; transcript_source "ensembl"; transcript_biotype "lncRNA"; exon_id "ENSRNOE00000700398"; exon_version "1";
2	ensembl	exon	122720913	122721996	0	-	.	gene_id "ENSRNOG00000088081"; gene_version "1"; transcript_id "ENSRNOT00000136304"; transcript_version "1"; exon_number "1"; gene_source "ensembl"; gene_biotype "lncRNA"; transcript_source "ensembl"; transcript_biotype "lncRNA"; exon_id "ENSRNOE00000700398"; exon_version "1";
2	ENSEMBL114_rn	exon	122720913	122721996	0.0682013045345474	-	.	gene_id "ENSRNOG00000088081"; transcript_id "ENSRNOG00000088081_tx_4"; exon_id "2_122720913_122721996_-"; exonnum "1"; txlen "2072";
2	ensembl	exon	122846829	122847097	0	-	.	gene_id "ENSRNOG00000076184"; gene_version "1"; transcript_id "ENSRNOT00000159323"; transcript_version "1"; exon_number "4"; gene_source "ensembl"; gene_biotype "lncRNA"; transcript_source "ensembl"; transcript_biotype "lncRNA"; exon_id "ENSRNOE00000763121"; exon_version "1"; tag "Ensembl_canonical";
2	ENSEMBL114_rn	exon	122846829	122847097	0.00565059951468144	-	.	gene_id "ENSRNOG00000076184"; transcript_id "ENSRNOG00000076184_tx_2"; exon_id "2_122846829_122847097_-"; exonnum "4"; txlen "610";
2	ensembl	gene	122846829	122876099	0	-	.	gene_id "ENSRNOG00000076184"; gene_version "1"; gene_source "ensembl"; gene_biotype "lncRNA";
2	ensembl	transcript	122846829	122876099	0	-	.	gene_id "ENSRNOG00000076184"; gene_version "1"; transcript_id "ENSRNOT00000159323"; transcript_version "1"; gene_source "ensembl"; gene_biotype "lncRNA"; transcript_source "ensembl"; transcript_biotype "lncRNA"; tag "Ensembl_canonical";
2	ensembl	exon	122848123	122848231	0	-	.	gene_id "ENSRNOG00000076184"; gene_version "1"; transcript_id "ENSRNOT00000159323"; transcript_version "1"; exon_number "3"; gene_source "ensembl"; gene_biotype "lncRNA"; transcript_source "ensembl"; transcript_biotype "lncRNA"; exon_id "ENSRNOE00000708836"; exon_version "1"; tag "Ensembl_canonical";
2	ENSEMBL114_rn	exon	122848123	122848231	0.00565059951468144	-	.	gene_id "ENSRNOG00000076184"; transcript_id "ENSRNOG00000076184_tx_2"; exon_id "2_122848123_122848231_-"; exonnum "3"; txlen "610";
2	ensembl	exon	122848789	122848850	0	-	.	gene_id "ENSRNOG00000076184"; gene_version "1"; transcript_id "ENSRNOT00000159323"; transcript_version "1"; exon_number "2"; gene_source "ensembl"; gene_biotype "lncRNA"; transcript_source "ensembl"; transcript_biotype "lncRNA"; exon_id "ENSRNOE00000814436"; exon_version "1"; tag "Ensembl_canonical";
2	ENSEMBL114_rn	exon	122848789	122848850	0.00565059951468144	-	.	gene_id "ENSRNOG00000076184"; transcript_id "ENSRNOG00000076184_tx_2"; exon_id "2_122848789_122848850_-"; exonnum "2"; txlen "610";
2	sraer114_es	exon	122862194	122862727	0.00565059951468144	-	.	gene_id "ENSRNOG00000076184"; transcript_id "ENSRNOG00000076184_tx_3"; exon_id "2_122862194_122862727_-"; exonnum "2"; txlen "763";
2	sraer114_es	exon	122862194	122862727	0.00398865848095161	-	.	gene_id "ENSRNOG00000076184"; transcript_id "ENSRNOG00000076184_tx_4"; exon_id "2_122862194_122862727_-"; exonnum "2"; txlen "704";
2	ensembl	exon	122874085	122875382	0	-	.	gene_id "ENSRNOG00000080374"; gene_version "1"; transcript_id "ENSRNOT00000170864"; transcript_version "1"; exon_number "2"; gene_source "ensembl"; gene_biotype "lncRNA"; transcript_source "ensembl"; transcript_biotype "lncRNA"; exon_id "ENSRNOE00000723763"; exon_version "1"; tag "Ensembl_canonical";
2	ensembl	gene	122874085	122875800	0	-	.	gene_id "ENSRNOG00000080374"; gene_version "1"; gene_source "ensembl"; gene_biotype "lncRNA";
2	ensembl	transcript	122874085	122875800	0	-	.	gene_id "ENSRNOG00000080374"; gene_version "1"; transcript_id "ENSRNOT00000170864"; transcript_version "1"; gene_source "ensembl"; gene_biotype "lncRNA"; transcript_source "ensembl"; transcript_biotype "lncRNA"; tag "Ensembl_canonical";
2	ensembl	exon	122875503	122875800	0	-	.	gene_id "ENSRNOG00000080374"; gene_version "1"; transcript_id "ENSRNOT00000170864"; transcript_version "1"; exon_number "1"; gene_source "ensembl"; gene_biotype "lncRNA"; transcript_source "ensembl"; transcript_biotype "lncRNA"; exon_id "ENSRNOE00000720863"; exon_version "1"; tag "Ensembl_canonical";
2	sraer114_ss	exon	122875863	122876032	0.00565059951468144	-	.	gene_id "ENSRNOG00000076184"; transcript_id "ENSRNOG00000076184_tx_2"; exon_id "2_122875863_122876032_-"; exonnum "1"; txlen "610";
2	sraer114_ss	exon	122875863	122876032	0.00398865848095161	-	.	gene_id "ENSRNOG00000076184"; transcript_id "ENSRNOG00000076184_tx_4"; exon_id "2_122875863_122876032_-"; exonnum "1"; txlen "704";
2	ensembl	exon	122875871	122876099	0	-	.	gene_id "ENSRNOG00000076184"; gene_version "1"; transcript_id "ENSRNOT00000159323"; transcript_version "1"; exon_number "1"; gene_source "ensembl"; gene_biotype "lncRNA"; transcript_source "ensembl"; transcript_biotype "lncRNA"; exon_id "ENSRNOE00000686517"; exon_version "1"; tag "Ensembl_canonical";
2	ENSEMBL114_rn	exon	122875871	122876099	0.00565059951468144	-	.	gene_id "ENSRNOG00000076184"; transcript_id "ENSRNOG00000076184_tx_3"; exon_id "2_122875871_122876099_-"; exonnum "1"; txlen "763";
2	ensembl	gene	122904248	122904378	0	-	.	gene_id "ENSRNOG00000057342"; gene_version "3"; gene_name "LOC120101309"; gene_source "ensembl"; gene_biotype "snoRNA";
2	ensembl	transcript	122904248	122904378	0	-	.	gene_id "ENSRNOG00000057342"; gene_version "3"; transcript_id "ENSRNOT00000084939"; transcript_version "3"; gene_name "LOC120101309"; gene_source "ensembl"; gene_biotype "snoRNA"; transcript_name "LOC120101309-201"; transcript_source "ensembl"; transcript_biotype "snoRNA"; tag "Ensembl_canonical";
2	ensembl	exon	122904248	122904378	0	-	.	gene_id "ENSRNOG00000057342"; gene_version "3"; transcript_id "ENSRNOT00000084939"; transcript_version "3"; exon_number "1"; gene_name "LOC120101309"; gene_source "ensembl"; gene_biotype "snoRNA"; transcript_name "LOC120101309-201"; transcript_source "ensembl"; transcript_biotype "snoRNA"; exon_id "ENSRNOE00000550188"; exon_version "1"; tag "Ensembl_canonical";
2	sraer114_es	exon	122958963	122959274	0.016685552576803	-	.	gene_id "sraer114_gene_53251"; transcript_id "sraer114_gene_53251_tx_1"; exon_id "2_122958963_122959274_-"; exonnum "5"; txlen "810";
2	sraer114_es	exon	122958963	122959274	0.0130122331481785	-	.	gene_id "sraer114_gene_53251"; transcript_id "sraer114_gene_53251_tx_2"; exon_id "2_122958963_122959274_-"; exonnum "4"; txlen "607";
2	sraer114_es	exon	122958963	122959274	0.00632202823741027	-	.	gene_id "sraer114_gene_53251"; transcript_id "sraer114_gene_53251_tx_3"; exon_id "2_122958963_122959274_-"; exonnum "5"; txlen "853";
2	sraer114_es	exon	122958963	122959274	0.00273020974720072	-	.	gene_id "sraer114_gene_53251"; transcript_id "sraer114_gene_53251_tx_4"; exon_id "2_122958963_122959274_-"; exonnum "4"; txlen "761";
2	sraer114_mid	exon	122961748	122961993	0.00632202823741027	-	.	gene_id "sraer114_gene_53251"; transcript_id "sraer114_gene_53251_tx_3"; exon_id "2_122961748_122961993_-"; exonnum "4"; txlen "853";
2	sraer114_mid	exon	122961791	122961993	0.016685552576803	-	.	gene_id "sraer114_gene_53251"; transcript_id "sraer114_gene_53251_tx_1"; exon_id "2_122961791_122961993_-"; exonnum "4"; txlen "810";
2	sraer114_mid	exon	122961791	122961993	0.00273020974720072	-	.	gene_id "sraer114_gene_53251"; transcript_id "sraer114_gene_53251_tx_4"; exon_id "2_122961791_122961993_-"; exonnum "3"; txlen "761";
2	sraer114_mid	exon	122974965	122975013	0.016685552576803	-	.	gene_id "sraer114_gene_53251"; transcript_id "sraer114_gene_53251_tx_1"; exon_id "2_122974965_122975013_-"; exonnum "3"; txlen "810";
2	sraer114_mid	exon	122974965	122975013	0.0130122331481785	-	.	gene_id "sraer114_gene_53251"; transcript_id "sraer114_gene_53251_tx_2"; exon_id "2_122974965_122975013_-"; exonnum "3"; txlen "607";
2	sraer114_mid	exon	122974965	122975013	0.00632202823741027	-	.	gene_id "sraer114_gene_53251"; transcript_id "sraer114_gene_53251_tx_3"; exon_id "2_122974965_122975013_-"; exonnum "3"; txlen "853";
2	sraer114_mid	exon	122981832	122981903	0.016685552576803	-	.	gene_id "sraer114_gene_53251"; transcript_id "sraer114_gene_53251_tx_1"; exon_id "2_122981832_122981903_-"; exonnum "2"; txlen "810";
2	sraer114_mid	exon	122981832	122981903	0.0130122331481785	-	.	gene_id "sraer114_gene_53251"; transcript_id "sraer114_gene_53251_tx_2"; exon_id "2_122981832_122981903_-"; exonnum "2"; txlen "607";
2	sraer114_mid	exon	122981832	122981903	0.00632202823741027	-	.	gene_id "sraer114_gene_53251"; transcript_id "sraer114_gene_53251_tx_3"; exon_id "2_122981832_122981903_-"; exonnum "2"; txlen "853";
2	sraer114_mid	exon	122981832	122981903	0.00273020974720072	-	.	gene_id "sraer114_gene_53251"; transcript_id "sraer114_gene_53251_tx_4"; exon_id "2_122981832_122981903_-"; exonnum "2"; txlen "761";
2	sraer114_ss	exon	122992399	122992572	0.016685552576803	-	.	gene_id "sraer114_gene_53251"; transcript_id "sraer114_gene_53251_tx_1"; exon_id "2_122992399_122992572_-"; exonnum "1"; txlen "810";
2	sraer114_ss	exon	122992399	122992572	0.0130122331481785	-	.	gene_id "sraer114_gene_53251"; transcript_id "sraer114_gene_53251_tx_2"; exon_id "2_122992399_122992572_-"; exonnum "1"; txlen "607";
2	sraer114_ss	exon	122992399	122992572	0.00632202823741027	-	.	gene_id "sraer114_gene_53251"; transcript_id "sraer114_gene_53251_tx_3"; exon_id "2_122992399_122992572_-"; exonnum "1"; txlen "853";
2	sraer114_ss	exon	122992399	122992572	0.00273020974720072	-	.	gene_id "sraer114_gene_53251"; transcript_id "sraer114_gene_53251_tx_4"; exon_id "2_122992399_122992572_-"; exonnum "1"; txlen "761";
2	sraer114_es	exon	123038572	123040094	0.207351598241894	-	.	gene_id "sraer114_gene_53252"; transcript_id "sraer114_gene_53252_tx_1"; exon_id "2_123038572_123040094_-"; exonnum "2"; txlen "1818";
2	sraer114_ss	exon	123040690	123040984	0.207351598241894	-	.	gene_id "sraer114_gene_53252"; transcript_id "sraer114_gene_53252_tx_1"; exon_id "2_123040690_123040984_-"; exonnum "1"; txlen "1818";
2	sraer114_es	exon	123046593	123047174	2.8120606464704	-	.	gene_id "sraer114_gene_44804"; transcript_id "sraer114_gene_44804_tx_1"; exon_id "2_123046593_123047174_-"; exonnum "3"; txlen "839";
2	sraer114_es	exon	123046593	123047174	0.462401439673269	-	.	gene_id "sraer114_gene_44804"; transcript_id "sraer114_gene_44804_tx_2"; exon_id "2_123046593_123047174_-"; exonnum "4"; txlen "902";
2	sraer114_es	exon	123046593	123047174	0.0576532851871797	-	.	gene_id "sraer114_gene_44804"; transcript_id "sraer114_gene_44804_tx_5"; exon_id "2_123046593_123047174_-"; exonnum "4"; txlen "1012";
2	sraer114_es	exon	123046593	123047174	0.0314472464657344	-	.	gene_id "sraer114_gene_44804"; transcript_id "sraer114_gene_44804_tx_6"; exon_id "2_123046593_123047174_-"; exonnum "5"; txlen "1075";
2	sraer114_mid	exon	123052083	123052232	2.8120606464704	-	.	gene_id "sraer114_gene_44804"; transcript_id "sraer114_gene_44804_tx_1"; exon_id "2_123052083_123052232_-"; exonnum "2"; txlen "839";
2	sraer114_mid	exon	123052083	123052232	0.462401439673269	-	.	gene_id "sraer114_gene_44804"; transcript_id "sraer114_gene_44804_tx_2"; exon_id "2_123052083_123052232_-"; exonnum "3"; txlen "902";
2	sraer114_mid	exon	123052083	123052232	0.0576532851871797	-	.	gene_id "sraer114_gene_44804"; transcript_id "sraer114_gene_44804_tx_5"; exon_id "2_123052083_123052232_-"; exonnum "3"; txlen "1012";
2	sraer114_mid	exon	123052083	123052232	0.0314472464657344	-	.	gene_id "sraer114_gene_44804"; transcript_id "sraer114_gene_44804_tx_6"; exon_id "2_123052083_123052232_-"; exonnum "4"; txlen "1075";
2	sraer114_mid	exon	123053139	123053201	0.462401439673269	-	.	gene_id "sraer114_gene_44804"; transcript_id "sraer114_gene_44804_tx_2"; exon_id "2_123053139_123053201_-"; exonnum "2"; txlen "902";
2	sraer114_mid	exon	123053139	123053201	0.0314472464657344	-	.	gene_id "sraer114_gene_44804"; transcript_id "sraer114_gene_44804_tx_6"; exon_id "2_123053139_123053201_-"; exonnum "3"; txlen "1075";
2	sraer114_mid	exon	123102536	123102708	0.0576532851871797	-	.	gene_id "sraer114_gene_44804"; transcript_id "sraer114_gene_44804_tx_5"; exon_id "2_123102536_123102708_-"; exonnum "2"; txlen "1012";
2	sraer114_mid	exon	123102536	123102708	0.0314472464657344	-	.	gene_id "sraer114_gene_44804"; transcript_id "sraer114_gene_44804_tx_6"; exon_id "2_123102536_123102708_-"; exonnum "2"; txlen "1075";
2	sraer114_es	exon	123173304	123174204	0.132703173151607	-	.	gene_id "sraer114_gene_44804"; transcript_id "sraer114_gene_44804_tx_3"; exon_id "2_123173304_123174204_-"; exonnum "3"; txlen "1169";
2	sraer114_mid	exon	123175103	123175263	0.132703173151607	-	.	gene_id "sraer114_gene_44804"; transcript_id "sraer114_gene_44804_tx_3"; exon_id "2_123175103_123175263_-"; exonnum "2"; txlen "1169";
2	sraer114_ss	exon	123205825	123205931	2.8120606464704	-	.	gene_id "sraer114_gene_44804"; transcript_id "sraer114_gene_44804_tx_1"; exon_id "2_123205825_123205931_-"; exonnum "1"; txlen "839";
2	sraer114_ss	exon	123205825	123205931	0.462401439673269	-	.	gene_id "sraer114_gene_44804"; transcript_id "sraer114_gene_44804_tx_2"; exon_id "2_123205825_123205931_-"; exonnum "1"; txlen "902";
2	sraer114_ss	exon	123205825	123205931	0.132703173151607	-	.	gene_id "sraer114_gene_44804"; transcript_id "sraer114_gene_44804_tx_3"; exon_id "2_123205825_123205931_-"; exonnum "1"; txlen "1169";
2	sraer114_ss	exon	123205825	123205931	0.0576532851871797	-	.	gene_id "sraer114_gene_44804"; transcript_id "sraer114_gene_44804_tx_5"; exon_id "2_123205825_123205931_-"; exonnum "1"; txlen "1012";
2	sraer114_ss	exon	123205825	123205931	0.0314472464657344	-	.	gene_id "sraer114_gene_44804"; transcript_id "sraer114_gene_44804_tx_6"; exon_id "2_123205825_123205931_-"; exonnum "1"; txlen "1075";
2	sraer114_es	exon	123363872	123364222	0.594172803938835	-	.	gene_id "sraer114_gene_47919"; transcript_id "sraer114_gene_47919_tx_1"; exon_id "2_123363872_123364222_-"; exonnum "4"; txlen "763";
2	sraer114_es	exon	123363872	123364222	0.198122378691113	-	.	gene_id "sraer114_gene_47919"; transcript_id "sraer114_gene_47919_tx_2"; exon_id "2_123363872_123364222_-"; exonnum "4"; txlen "668";
2	sraer114_es	exon	123363872	123364222	0.11386278326101	-	.	gene_id "sraer114_gene_47919"; transcript_id "sraer114_gene_47919_tx_3"; exon_id "2_123363872_123364222_-"; exonnum "5"; txlen "1061";
2	sraer114_es	exon	123363872	123364222	0.101071387441089	-	.	gene_id "sraer114_gene_47919"; transcript_id "sraer114_gene_47919_tx_4"; exon_id "2_123363872_123364222_-"; exonnum "3"; txlen "572";
2	sraer114_es	exon	123363872	123364222	0.0176683629198119	-	.	gene_id "sraer114_gene_47919"; transcript_id "sraer114_gene_47919_tx_5"; exon_id "2_123363872_123364222_-"; exonnum "5"; txlen "966";
2	sraer114_mid	exon	123364720	123364815	0.198122378691113	-	.	gene_id "sraer114_gene_47919"; transcript_id "sraer114_gene_47919_tx_2"; exon_id "2_123364720_123364815_-"; exonnum "3"; txlen "668";
2	sraer114_mid	exon	123364720	123364815	0.0176683629198119	-	.	gene_id "sraer114_gene_47919"; transcript_id "sraer114_gene_47919_tx_5"; exon_id "2_123364720_123364815_-"; exonnum "4"; txlen "966";
2	sraer114_mid	exon	123364720	123364910	0.594172803938835	-	.	gene_id "sraer114_gene_47919"; transcript_id "sraer114_gene_47919_tx_1"; exon_id "2_123364720_123364910_-"; exonnum "3"; txlen "763";
2	sraer114_mid	exon	123364720	123364910	0.11386278326101	-	.	gene_id "sraer114_gene_47919"; transcript_id "sraer114_gene_47919_tx_3"; exon_id "2_123364720_123364910_-"; exonnum "4"; txlen "1061";
2	sraer114_mid	exon	123365260	123365557	0.11386278326101	-	.	gene_id "sraer114_gene_47919"; transcript_id "sraer114_gene_47919_tx_3"; exon_id "2_123365260_123365557_-"; exonnum "3"; txlen "1061";
2	sraer114_mid	exon	123365260	123365557	0.0176683629198119	-	.	gene_id "sraer114_gene_47919"; transcript_id "sraer114_gene_47919_tx_5"; exon_id "2_123365260_123365557_-"; exonnum "3"; txlen "966";
2	sraer114_mid	exon	123366693	123366794	0.594172803938835	-	.	gene_id "sraer114_gene_47919"; transcript_id "sraer114_gene_47919_tx_1"; exon_id "2_123366693_123366794_-"; exonnum "2"; txlen "763";
2	sraer114_mid	exon	123366693	123366794	0.198122378691113	-	.	gene_id "sraer114_gene_47919"; transcript_id "sraer114_gene_47919_tx_2"; exon_id "2_123366693_123366794_-"; exonnum "2"; txlen "668";
2	sraer114_mid	exon	123366693	123366794	0.11386278326101	-	.	gene_id "sraer114_gene_47919"; transcript_id "sraer114_gene_47919_tx_3"; exon_id "2_123366693_123366794_-"; exonnum "2"; txlen "1061";
2	sraer114_mid	exon	123366693	123366794	0.101071387441089	-	.	gene_id "sraer114_gene_47919"; transcript_id "sraer114_gene_47919_tx_4"; exon_id "2_123366693_123366794_-"; exonnum "2"; txlen "572";
2	sraer114_mid	exon	123366693	123366794	0.0176683629198119	-	.	gene_id "sraer114_gene_47919"; transcript_id "sraer114_gene_47919_tx_5"; exon_id "2_123366693_123366794_-"; exonnum "2"; txlen "966";
2	sraer114_ss	exon	123368901	123369019	0.594172803938835	-	.	gene_id "sraer114_gene_47919"; transcript_id "sraer114_gene_47919_tx_1"; exon_id "2_123368901_123369019_-"; exonnum "1"; txlen "763";
2	sraer114_ss	exon	123368901	123369019	0.198122378691113	-	.	gene_id "sraer114_gene_47919"; transcript_id "sraer114_gene_47919_tx_2"; exon_id "2_123368901_123369019_-"; exonnum "1"; txlen "668";
2	sraer114_ss	exon	123368901	123369019	0.11386278326101	-	.	gene_id "sraer114_gene_47919"; transcript_id "sraer114_gene_47919_tx_3"; exon_id "2_123368901_123369019_-"; exonnum "1"; txlen "1061";
2	sraer114_ss	exon	123368901	123369019	0.101071387441089	-	.	gene_id "sraer114_gene_47919"; transcript_id "sraer114_gene_47919_tx_4"; exon_id "2_123368901_123369019_-"; exonnum "1"; txlen "572";
2	sraer114_ss	exon	123368901	123369019	0.0176683629198119	-	.	gene_id "sraer114_gene_47919"; transcript_id "sraer114_gene_47919_tx_5"; exon_id "2_123368901_123369019_-"; exonnum "1"; txlen "966";
2	ensembl	exon	123396606	123397149	0	-	.	gene_id "ENSRNOG00000010534"; gene_version "9"; transcript_id "ENSRNOT00000045837"; transcript_version "7"; exon_number "4"; gene_name "Ankrd50"; gene_source "ensembl"; gene_biotype "protein_coding"; transcript_name "Ankrd50-201"; transcript_source "ensembl"; transcript_biotype "protein_coding"; exon_id "ENSRNOE00000594895"; exon_version "1"; tag "Ensembl_canonical";
2	ensembl	three_prime_utr	123396606	123397149	0	-	.	gene_id "ENSRNOG00000010534"; gene_version "9"; transcript_id "ENSRNOT00000045837"; transcript_version "7"; gene_name "Ankrd50"; gene_source "ensembl"; gene_biotype "protein_coding"; transcript_name "Ankrd50-201"; transcript_source "ensembl"; transcript_biotype "protein_coding"; tag "Ensembl_canonical";
2	ENSEMBL114_rn	exon	123396606	123397149	74.5094111966637	-	.	gene_id "ENSRNOG00000010534"; transcript_id "ENSRNOG00000010534_tx_1"; exon_id "2_123396606_123397149_-"; exonnum "2"; txlen "1015";
2	ENSEMBL114_rn	exon	123396606	123397149	0.338437513529575	-	.	gene_id "ENSRNOG00000010534"; transcript_id "ENSRNOG00000010534_tx_4"; exon_id "2_123396606_123397149_-"; exonnum "4"; txlen "2228";
2	ensembl	gene	123396606	123427340	0	-	.	gene_id "ENSRNOG00000010534"; gene_version "9"; gene_name "Ankrd50"; gene_source "ensembl"; gene_biotype "protein_coding";
2	ensembl	transcript	123396606	123427340	0	-	.	gene_id "ENSRNOG00000010534"; gene_version "9"; transcript_id "ENSRNOT00000045837"; transcript_version "7"; gene_name "Ankrd50"; gene_source "ensembl"; gene_biotype "protein_coding"; transcript_name "Ankrd50-201"; transcript_source "ensembl"; transcript_biotype "protein_coding"; tag "Ensembl_canonical";
2	ensembl	exon	123397054	123397142	0	-	.	gene_id "ENSRNOG00000010534"; gene_version "9"; transcript_id "ENSRNOT00000101433"; transcript_version "2"; exon_number "3"; gene_name "Ankrd50"; gene_source "ensembl"; gene_biotype "protein_coding"; transcript_name "Ankrd50-202"; transcript_source "ensembl"; transcript_biotype "protein_coding"; exon_id "ENSRNOE00000628105"; exon_version "1";
2	ensembl	CDS	123397054	123397142	0	-	2	gene_id "ENSRNOG00000010534"; gene_version "9"; transcript_id "ENSRNOT00000101433"; transcript_version "2"; exon_number "3"; gene_name "Ankrd50"; gene_source "ensembl"; gene_biotype "protein_coding"; transcript_name "Ankrd50-202"; transcript_source "ensembl"; transcript_biotype "protein_coding"; protein_id "ENSRNOP00000090576"; protein_version "1";
2	ensembl	transcript	123397054	123427340	0	-	.	gene_id "ENSRNOG00000010534"; gene_version "9"; transcript_id "ENSRNOT00000101433"; transcript_version "2"; gene_name "Ankrd50"; gene_source "ensembl"; gene_biotype "protein_coding"; transcript_name "Ankrd50-202"; transcript_source "ensembl"; transcript_biotype "protein_coding";
2	ensembl	three_prime_utr	123398722	123398724	0	-	.	gene_id "ENSRNOG00000010534"; gene_version "9"; transcript_id "ENSRNOT00000045837"; transcript_version "7"; gene_name "Ankrd50"; gene_source "ensembl"; gene_biotype "protein_coding"; transcript_name "Ankrd50-201"; transcript_source "ensembl"; transcript_biotype "protein_coding"; tag "Ensembl_canonical";
2	sraer114_ss	exon	123398722	123399192	74.5094111966637	-	.	gene_id "ENSRNOG00000010534"; transcript_id "ENSRNOG00000010534_tx_1"; exon_id "2_123398722_123399192_-"; exonnum "1"; txlen "1015";
2	ensembl	exon	123398722	123402266	0	-	.	gene_id "ENSRNOG00000010534"; gene_version "9"; transcript_id "ENSRNOT00000045837"; transcript_version "7"; exon_number "3"; gene_name "Ankrd50"; gene_source "ensembl"; gene_biotype "protein_coding"; transcript_name "Ankrd50-201"; transcript_source "ensembl"; transcript_biotype "protein_coding"; exon_id "ENSRNOE00000495850"; exon_version "1"; tag "Ensembl_canonical";
2	ensembl	stop_codon	123398725	123398727	0	-	0	gene_id "ENSRNOG00000010534"; gene_version "9"; transcript_id "ENSRNOT00000045837"; transcript_version "7"; exon_number "3"; gene_name "Ankrd50"; gene_source "ensembl"; gene_biotype "protein_coding"; transcript_name "Ankrd50-201"; transcript_source "ensembl"; transcript_biotype "protein_coding"; tag "Ensembl_canonical";
2	ensembl	CDS	123398728	123402266	0	-	2	gene_id "ENSRNOG00000010534"; gene_version "9"; transcript_id "ENSRNOT00000045837"; transcript_version "7"; exon_number "3"; gene_name "Ankrd50"; gene_source "ensembl"; gene_biotype "protein_coding"; transcript_name "Ankrd50-201"; transcript_source "ensembl"; transcript_biotype "protein_coding"; protein_id "ENSRNOP00000043031"; protein_version "4"; tag "Ensembl_canonical";
2	sraer114_es	exon	123402147	123402266	1.13215005004298	-	.	gene_id "ENSRNOG00000010534"; transcript_id "ENSRNOG00000010534_tx_3"; exon_id "2_123402147_123402266_-"; exonnum "4"; txlen "1804";
2	ensembl	exon	123407753	123407982	0	-	.	gene_id "ENSRNOG00000010534"; gene_version "9"; transcript_id "ENSRNOT00000101433"; transcript_version "2"; exon_number "2"; gene_name "Ankrd50"; gene_source "ensembl"; gene_biotype "protein_coding"; transcript_name "Ankrd50-202"; transcript_source "ensembl"; transcript_biotype "protein_coding"; exon_id "ENSRNOE00000351945"; exon_version "1";
2	ensembl	CDS	123407753	123407982	0	-	1	gene_id "ENSRNOG00000010534"; gene_version "9"; transcript_id "ENSRNOT00000101433"; transcript_version "2"; exon_number "2"; gene_name "Ankrd50"; gene_source "ensembl"; gene_biotype "protein_coding"; transcript_name "Ankrd50-202"; transcript_source "ensembl"; transcript_biotype "protein_coding"; protein_id "ENSRNOP00000090576"; protein_version "1";
2	ensembl	exon	123407753	123407982	0	-	.	gene_id "ENSRNOG00000010534"; gene_version "9"; transcript_id "ENSRNOT00000045837"; transcript_version "7"; exon_number "2"; gene_name "Ankrd50"; gene_source "ensembl"; gene_biotype "protein_coding"; transcript_name "Ankrd50-201"; transcript_source "ensembl"; transcript_biotype "protein_coding"; exon_id "ENSRNOE00000351945"; exon_version "1"; tag "Ensembl_canonical";
2	ensembl	CDS	123407753	123407982	0	-	1	gene_id "ENSRNOG00000010534"; gene_version "9"; transcript_id "ENSRNOT00000045837"; transcript_version "7"; exon_number "2"; gene_name "Ankrd50"; gene_source "ensembl"; gene_biotype "protein_coding"; transcript_name "Ankrd50-201"; transcript_source "ensembl"; transcript_biotype "protein_coding"; protein_id "ENSRNOP00000043031"; protein_version "4"; tag "Ensembl_canonical";
2	ENSEMBL114_rn	exon	123407753	123407982	1.13215005004298	-	.	gene_id "ENSRNOG00000010534"; transcript_id "ENSRNOG00000010534_tx_3"; exon_id "2_123407753_123407982_-"; exonnum "3"; txlen "1804";
2	ENSEMBL114_rn	exon	123407753	123407982	0.338437513529575	-	.	gene_id "ENSRNOG00000010534"; transcript_id "ENSRNOG00000010534_tx_4"; exon_id "2_123407753_123407982_-"; exonnum "3"; txlen "2228";
2	sraer114_es	exon	123416133	123416258	5.17715607177941	-	.	gene_id "ENSRNOG00000010534"; transcript_id "ENSRNOG00000010534_tx_2"; exon_id "2_123416133_123416258_-"; exonnum "3"; txlen "1580";
2	ensembl	CDS	123426630	123427141	0	-	0	gene_id "ENSRNOG00000010534"; gene_version "9"; transcript_id "ENSRNOT00000101433"; transcript_version "2"; exon_number "1"; gene_name "Ankrd50"; gene_source "ensembl"; gene_biotype "protein_coding"; transcript_name "Ankrd50-202"; transcript_source "ensembl"; transcript_biotype "protein_coding"; protein_id "ENSRNOP00000090576"; protein_version "1";
2	ensembl	CDS	123426630	123427141	0	-	0	gene_id "ENSRNOG00000010534"; gene_version "9"; transcript_id "ENSRNOT00000045837"; transcript_version "7"; exon_number "1"; gene_name "Ankrd50"; gene_source "ensembl"; gene_biotype "protein_coding"; transcript_name "Ankrd50-201"; transcript_source "ensembl"; transcript_biotype "protein_coding"; protein_id "ENSRNOP00000043031"; protein_version "4"; tag "Ensembl_canonical";
2	ensembl	exon	123426630	123427340	0	-	.	gene_id "ENSRNOG00000010534"; gene_version "9"; transcript_id "ENSRNOT00000101433"; transcript_version "2"; exon_number "1"; gene_name "Ankrd50"; gene_source "ensembl"; gene_biotype "protein_coding"; transcript_name "Ankrd50-202"; transcript_source "ensembl"; transcript_biotype "protein_coding"; exon_id "ENSRNOE00000316452"; exon_version "6";
2	ensembl	exon	123426630	123427340	0	-	.	gene_id "ENSRNOG00000010534"; gene_version "9"; transcript_id "ENSRNOT00000045837"; transcript_version "7"; exon_number "1"; gene_name "Ankrd50"; gene_source "ensembl"; gene_biotype "protein_coding"; transcript_name "Ankrd50-201"; transcript_source "ensembl"; transcript_biotype "protein_coding"; exon_id "ENSRNOE00000316452"; exon_version "6"; tag "Ensembl_canonical";
2	sraer114_mid	exon	123426630	123427921	5.17715607177941	-	.	gene_id "ENSRNOG00000010534"; transcript_id "ENSRNOG00000010534_tx_2"; exon_id "2_123426630_123427921_-"; exonnum "2"; txlen "1580";
2	sraer114_mid	exon	123426630	123427921	1.13215005004298	-	.	gene_id "ENSRNOG00000010534"; transcript_id "ENSRNOG00000010534_tx_3"; exon_id "2_123426630_123427921_-"; exonnum "2"; txlen "1804";
2	sraer114_mid	exon	123426630	123427921	0.338437513529575	-	.	gene_id "ENSRNOG00000010534"; transcript_id "ENSRNOG00000010534_tx_4"; exon_id "2_123426630_123427921_-"; exonnum "2"; txlen "2228";
2	ensembl	start_codon	123427139	123427141	0	-	0	gene_id "ENSRNOG00000010534"; gene_version "9"; transcript_id "ENSRNOT00000101433"; transcript_version "2"; exon_number "1"; gene_name "Ankrd50"; gene_source "ensembl"; gene_biotype "protein_coding"; transcript_name "Ankrd50-202"; transcript_source "ensembl"; transcript_biotype "protein_coding";
2	ensembl	start_codon	123427139	123427141	0	-	0	gene_id "ENSRNOG00000010534"; gene_version "9"; transcript_id "ENSRNOT00000045837"; transcript_version "7"; exon_number "1"; gene_name "Ankrd50"; gene_source "ensembl"; gene_biotype "protein_coding"; transcript_name "Ankrd50-201"; transcript_source "ensembl"; transcript_biotype "protein_coding"; tag "Ensembl_canonical";
2	ensembl	five_prime_utr	123427142	123427340	0	-	.	gene_id "ENSRNOG00000010534"; gene_version "9"; transcript_id "ENSRNOT00000101433"; transcript_version "2"; gene_name "Ankrd50"; gene_source "ensembl"; gene_biotype "protein_coding"; transcript_name "Ankrd50-202"; transcript_source "ensembl"; transcript_biotype "protein_coding";
2	ensembl	five_prime_utr	123427142	123427340	0	-	.	gene_id "ENSRNOG00000010534"; gene_version "9"; transcript_id "ENSRNOT00000045837"; transcript_version "7"; gene_name "Ankrd50"; gene_source "ensembl"; gene_biotype "protein_coding"; transcript_name "Ankrd50-201"; transcript_source "ensembl"; transcript_biotype "protein_coding"; tag "Ensembl_canonical";
2	sraer114_ss	exon	123428602	123428763	5.17715607177941	-	.	gene_id "ENSRNOG00000010534"; transcript_id "ENSRNOG00000010534_tx_2"; exon_id "2_123428602_123428763_-"; exonnum "1"; txlen "1580";
2	sraer114_ss	exon	123428602	123428763	1.13215005004298	-	.	gene_id "ENSRNOG00000010534"; transcript_id "ENSRNOG00000010534_tx_3"; exon_id "2_123428602_123428763_-"; exonnum "1"; txlen "1804";
2	sraer114_ss	exon	123428602	123428763	0.338437513529575	-	.	gene_id "ENSRNOG00000010534"; transcript_id "ENSRNOG00000010534_tx_4"; exon_id "2_123428602_123428763_-"; exonnum "1"; txlen "2228";
2	sraer114_es	exon	123469152	123469437	0.044810060720888	-	.	gene_id "sraer114_gene_50715"; transcript_id "sraer114_gene_50715_tx_3"; exon_id "2_123469152_123469437_-"; exonnum "3"; txlen "567";
2	sraer114_es	exon	123469152	123469437	0.0072367375293266	-	.	gene_id "sraer114_gene_50715"; transcript_id "sraer114_gene_50715_tx_7"; exon_id "2_123469152_123469437_-"; exonnum "4"; txlen "683";
2	sraer114_es	exon	123471732	123472318	0.0115975506278043	-	.	gene_id "sraer114_gene_50715"; transcript_id "sraer114_gene_50715_tx_6"; exon_id "2_123471732_123472318_-"; exonnum "4"; txlen "984";
2	sraer114_es	exon	123478573	123478927	0.0717128493067992	-	.	gene_id "sraer114_gene_50715"; transcript_id "sraer114_gene_50715_tx_1"; exon_id "2_123478573_123478927_-"; exonnum "4"; txlen "752";
2	sraer114_mid	exon	123481196	123481311	0.0717128493067992	-	.	gene_id "sraer114_gene_50715"; transcript_id "sraer114_gene_50715_tx_1"; exon_id "2_123481196_123481311_-"; exonnum "3"; txlen "752";
2	sraer114_mid	exon	123481196	123481311	0.0115975506278043	-	.	gene_id "sraer114_gene_50715"; transcript_id "sraer114_gene_50715_tx_6"; exon_id "2_123481196_123481311_-"; exonnum "3"; txlen "984";
2	sraer114_mid	exon	123481196	123481311	0.0072367375293266	-	.	gene_id "sraer114_gene_50715"; transcript_id "sraer114_gene_50715_tx_7"; exon_id "2_123481196_123481311_-"; exonnum "3"; txlen "683";
2	sraer114_mid	exon	123481841	123481991	0.0717128493067992	-	.	gene_id "sraer114_gene_50715"; transcript_id "sraer114_gene_50715_tx_1"; exon_id "2_123481841_123481991_-"; exonnum "2"; txlen "752";
2	sraer114_mid	exon	123481841	123481991	0.044810060720888	-	.	gene_id "sraer114_gene_50715"; transcript_id "sraer114_gene_50715_tx_3"; exon_id "2_123481841_123481991_-"; exonnum "2"; txlen "567";
2	sraer114_mid	exon	123481841	123481991	0.0115975506278043	-	.	gene_id "sraer114_gene_50715"; transcript_id "sraer114_gene_50715_tx_6"; exon_id "2_123481841_123481991_-"; exonnum "2"; txlen "984";
2	sraer114_mid	exon	123481841	123481991	0.0072367375293266	-	.	gene_id "sraer114_gene_50715"; transcript_id "sraer114_gene_50715_tx_7"; exon_id "2_123481841_123481991_-"; exonnum "2"; txlen "683";
2	sraer114_ss	exon	123485001	123485130	0.0717128493067992	-	.	gene_id "sraer114_gene_50715"; transcript_id "sraer114_gene_50715_tx_1"; exon_id "2_123485001_123485130_-"; exonnum "1"; txlen "752";
2	sraer114_ss	exon	123485001	123485130	0.044810060720888	-	.	gene_id "sraer114_gene_50715"; transcript_id "sraer114_gene_50715_tx_3"; exon_id "2_123485001_123485130_-"; exonnum "1"; txlen "567";
2	sraer114_ss	exon	123485001	123485130	0.0115975506278043	-	.	gene_id "sraer114_gene_50715"; transcript_id "sraer114_gene_50715_tx_6"; exon_id "2_123485001_123485130_-"; exonnum "1"; txlen "984";
2	sraer114_ss	exon	123485001	123485130	0.0072367375293266	-	.	gene_id "sraer114_gene_50715"; transcript_id "sraer114_gene_50715_tx_7"; exon_id "2_123485001_123485130_-"; exonnum "1"; txlen "683";
2	sraer114_es	exon	123576047	123576612	0.20615195468866	-	.	gene_id "sraer114_gene_63517"; transcript_id "sraer114_gene_63517_tx_1"; exon_id "2_123576047_123576612_-"; exonnum "2"; txlen "691";
2	sraer114_ss	exon	123579510	123579634	0.20615195468866	-	.	gene_id "sraer114_gene_63517"; transcript_id "sraer114_gene_63517_tx_1"; exon_id "2_123579510_123579634_-"; exonnum "1"; txlen "691";
2	sraer114_es	exon	123849601	123851342	0.026727316649973	-	.	gene_id "sraer114_gene_44805"; transcript_id "sraer114_gene_44805_tx_1"; exon_id "2_123849601_123851342_-"; exonnum "2"; txlen "1917";
2	sraer114_mid	exon	123854604	123854778	0.026727316649973	-	.	gene_id "sraer114_gene_44805"; transcript_id "sraer114_gene_44805_tx_1"; exon_id "2_123854604_123854778_-"; exonnum "1"; txlen "1917";
2	sraer114_es	exon	123979307	123979643	0.00598298772142741	-	.	gene_id "ENSRNOG00000088017"; transcript_id "ENSRNOG00000088017_tx_1"; exon_id "2_123979307_123979643_-"; exonnum "5"; txlen "1134";
2	sraer114_mid	exon	123981322	123981450	0.00598298772142741	-	.	gene_id "ENSRNOG00000088017"; transcript_id "ENSRNOG00000088017_tx_1"; exon_id "2_123981322_123981450_-"; exonnum "4"; txlen "1134";
2	sraer114_mid	exon	123982156	123982226	0.00598298772142741	-	.	gene_id "ENSRNOG00000088017"; transcript_id "ENSRNOG00000088017_tx_1"; exon_id "2_123982156_123982226_-"; exonnum "3"; txlen "1134";
2	sraer114_mid	exon	123984207	123984295	0.00598298772142741	-	.	gene_id "ENSRNOG00000088017"; transcript_id "ENSRNOG00000088017_tx_1"; exon_id "2_123984207_123984295_-"; exonnum "2"; txlen "1134";
2	ensembl	exon	124002029	124002176	0	-	.	gene_id "ENSRNOG00000088017"; gene_version "1"; transcript_id "ENSRNOT00000149170"; transcript_version "1"; exon_number "3"; gene_source "ensembl"; gene_biotype "lncRNA"; transcript_source "ensembl"; transcript_biotype "lncRNA"; exon_id "ENSRNOE00000691837"; exon_version "1"; tag "Ensembl_canonical";
2	ensembl	gene	124002029	124040222	0	-	.	gene_id "ENSRNOG00000088017"; gene_version "1"; gene_source "ensembl"; gene_biotype "lncRNA";
2	ensembl	transcript	124002029	124040222	0	-	.	gene_id "ENSRNOG00000088017"; gene_version "1"; transcript_id "ENSRNOT00000149170"; transcript_version "1"; gene_source "ensembl"; gene_biotype "lncRNA"; transcript_source "ensembl"; transcript_biotype "lncRNA"; tag "Ensembl_canonical";
2	ensembl	exon	124039254	124039467	0	-	.	gene_id "ENSRNOG00000088017"; gene_version "1"; transcript_id "ENSRNOT00000149170"; transcript_version "1"; exon_number "2"; gene_source "ensembl"; gene_biotype "lncRNA"; transcript_source "ensembl"; transcript_biotype "lncRNA"; exon_id "ENSRNOE00000796401"; exon_version "1"; tag "Ensembl_canonical";
2	ensembl	exon	124039715	124040222	0	-	.	gene_id "ENSRNOG00000088017"; gene_version "1"; transcript_id "ENSRNOT00000149170"; transcript_version "1"; exon_number "1"; gene_source "ensembl"; gene_biotype "lncRNA"; transcript_source "ensembl"; transcript_biotype "lncRNA"; exon_id "ENSRNOE00000780369"; exon_version "1"; tag "Ensembl_canonical";
2	ENSEMBL114_rn	exon	124039715	124040222	0.00598298772142741	-	.	gene_id "ENSRNOG00000088017"; transcript_id "ENSRNOG00000088017_tx_1"; exon_id "2_124039715_124040222_-"; exonnum "1"; txlen "1134";
2	sraer114_es	exon	124094326	124095315	0.0129480473415308	-	.	gene_id "sraer114_gene_50717"; transcript_id "sraer114_gene_50717_tx_1"; exon_id "2_124094326_124095315_-"; exonnum "6"; txlen "2564";
2	sraer114_es	exon	124094326	124095315	0.00756537949377061	-	.	gene_id "sraer114_gene_50717"; transcript_id "sraer114_gene_50717_tx_2"; exon_id "2_124094326_124095315_-"; exonnum "6"; txlen "2577";
2	sraer114_es	exon	124094326	124095315	0.0034789725330194	-	.	gene_id "sraer114_gene_50717"; transcript_id "sraer114_gene_50717_tx_3"; exon_id "2_124094326_124095315_-"; exonnum "5"; txlen "2421";
2	sraer114_es	exon	124094326	124095315	0.00313177416395823	-	.	gene_id "sraer114_gene_50717"; transcript_id "sraer114_gene_50717_tx_4"; exon_id "2_124094326_124095315_-"; exonnum "7"; txlen "2713";
2	sraer114_es	exon	124094326	124095315	0.00313177416395823	-	.	gene_id "sraer114_gene_50717"; transcript_id "sraer114_gene_50717_tx_5"; exon_id "2_124094326_124095315_-"; exonnum "7"; txlen "2726";
2	sraer114_mid	exon	124095673	124095826	0.0129480473415308	-	.	gene_id "sraer114_gene_50717"; transcript_id "sraer114_gene_50717_tx_1"; exon_id "2_124095673_124095826_-"; exonnum "5"; txlen "2564";
2	sraer114_mid	exon	124095673	124095826	0.00756537949377061	-	.	gene_id "sraer114_gene_50717"; transcript_id "sraer114_gene_50717_tx_2"; exon_id "2_124095673_124095826_-"; exonnum "5"; txlen "2577";
2	sraer114_mid	exon	124095673	124095826	0.0034789725330194	-	.	gene_id "sraer114_gene_50717"; transcript_id "sraer114_gene_50717_tx_3"; exon_id "2_124095673_124095826_-"; exonnum "4"; txlen "2421";
2	sraer114_mid	exon	124095673	124095826	0.00313177416395823	-	.	gene_id "sraer114_gene_50717"; transcript_id "sraer114_gene_50717_tx_4"; exon_id "2_124095673_124095826_-"; exonnum "6"; txlen "2713";
2	sraer114_mid	exon	124095673	124095826	0.00313177416395823	-	.	gene_id "sraer114_gene_50717"; transcript_id "sraer114_gene_50717_tx_5"; exon_id "2_124095673_124095826_-"; exonnum "6"; txlen "2726";
2	sraer114_mid	exon	124115104	124115252	0.00313177416395823	-	.	gene_id "sraer114_gene_50717"; transcript_id "sraer114_gene_50717_tx_4"; exon_id "2_124115104_124115252_-"; exonnum "5"; txlen "2713";
2	sraer114_mid	exon	124115104	124115252	0.00313177416395823	-	.	gene_id "sraer114_gene_50717"; transcript_id "sraer114_gene_50717_tx_5"; exon_id "2_124115104_124115252_-"; exonnum "5"; txlen "2726";
2	sraer114_mid	exon	124122817	124122959	0.0129480473415308	-	.	gene_id "sraer114_gene_50717"; transcript_id "sraer114_gene_50717_tx_1"; exon_id "2_124122817_124122959_-"; exonnum "4"; txlen "2564";
2	sraer114_mid	exon	124122817	124122959	0.00756537949377061	-	.	gene_id "sraer114_gene_50717"; transcript_id "sraer114_gene_50717_tx_2"; exon_id "2_124122817_124122959_-"; exonnum "4"; txlen "2577";
2	sraer114_mid	exon	124122817	124122959	0.00313177416395823	-	.	gene_id "sraer114_gene_50717"; transcript_id "sraer114_gene_50717_tx_4"; exon_id "2_124122817_124122959_-"; exonnum "4"; txlen "2713";
2	sraer114_mid	exon	124122817	124122959	0.00313177416395823	-	.	gene_id "sraer114_gene_50717"; transcript_id "sraer114_gene_50717_tx_5"; exon_id "2_124122817_124122959_-"; exonnum "4"; txlen "2726";
2	sraer114_mid	exon	124130284	124130397	0.0129480473415308	-	.	gene_id "sraer114_gene_50717"; transcript_id "sraer114_gene_50717_tx_1"; exon_id "2_124130284_124130397_-"; exonnum "3"; txlen "2564";
2	sraer114_mid	exon	124130284	124130397	0.0034789725330194	-	.	gene_id "sraer114_gene_50717"; transcript_id "sraer114_gene_50717_tx_3"; exon_id "2_124130284_124130397_-"; exonnum "3"; txlen "2421";
2	sraer114_mid	exon	124130284	124130397	0.00313177416395823	-	.	gene_id "sraer114_gene_50717"; transcript_id "sraer114_gene_50717_tx_4"; exon_id "2_124130284_124130397_-"; exonnum "3"; txlen "2713";
2	sraer114_mid	exon	124130284	124130410	0.00756537949377061	-	.	gene_id "sraer114_gene_50717"; transcript_id "sraer114_gene_50717_tx_2"; exon_id "2_124130284_124130410_-"; exonnum "3"; txlen "2577";
2	sraer114_mid	exon	124130284	124130410	0.00313177416395823	-	.	gene_id "sraer114_gene_50717"; transcript_id "sraer114_gene_50717_tx_5"; exon_id "2_124130284_124130410_-"; exonnum "3"; txlen "2726";
2	sraer114_mid	exon	124176625	124177602	0.0129480473415308	-	.	gene_id "sraer114_gene_50717"; transcript_id "sraer114_gene_50717_tx_1"; exon_id "2_124176625_124177602_-"; exonnum "2"; txlen "2564";
2	sraer114_mid	exon	124176625	124177602	0.00756537949377061	-	.	gene_id "sraer114_gene_50717"; transcript_id "sraer114_gene_50717_tx_2"; exon_id "2_124176625_124177602_-"; exonnum "2"; txlen "2577";
2	sraer114_mid	exon	124176625	124177602	0.0034789725330194	-	.	gene_id "sraer114_gene_50717"; transcript_id "sraer114_gene_50717_tx_3"; exon_id "2_124176625_124177602_-"; exonnum "2"; txlen "2421";
2	sraer114_mid	exon	124176625	124177602	0.00313177416395823	-	.	gene_id "sraer114_gene_50717"; transcript_id "sraer114_gene_50717_tx_4"; exon_id "2_124176625_124177602_-"; exonnum "2"; txlen "2713";
2	sraer114_mid	exon	124176625	124177602	0.00313177416395823	-	.	gene_id "sraer114_gene_50717"; transcript_id "sraer114_gene_50717_tx_5"; exon_id "2_124176625_124177602_-"; exonnum "2"; txlen "2726";
2	sraer114_ss	exon	124180268	124180452	0.0129480473415308	-	.	gene_id "sraer114_gene_50717"; transcript_id "sraer114_gene_50717_tx_1"; exon_id "2_124180268_124180452_-"; exonnum "1"; txlen "2564";
2	sraer114_ss	exon	124180268	124180452	0.00756537949377061	-	.	gene_id "sraer114_gene_50717"; transcript_id "sraer114_gene_50717_tx_2"; exon_id "2_124180268_124180452_-"; exonnum "1"; txlen "2577";
2	sraer114_ss	exon	124180268	124180452	0.0034789725330194	-	.	gene_id "sraer114_gene_50717"; transcript_id "sraer114_gene_50717_tx_3"; exon_id "2_124180268_124180452_-"; exonnum "1"; txlen "2421";
2	sraer114_ss	exon	124180268	124180452	0.00313177416395823	-	.	gene_id "sraer114_gene_50717"; transcript_id "sraer114_gene_50717_tx_4"; exon_id "2_124180268_124180452_-"; exonnum "1"; txlen "2713";
2	sraer114_ss	exon	124180268	124180452	0.00313177416395823	-	.	gene_id "sraer114_gene_50717"; transcript_id "sraer114_gene_50717_tx_5"; exon_id "2_124180268_124180452_-"; exonnum "1"; txlen "2726";
2	sraer114_es	exon	124465741	124466003	0.00120044019676741	-	.	gene_id "sraer114_gene_50720"; transcript_id "sraer114_gene_50720_tx_1"; exon_id "2_124465741_124466003_-"; exonnum "6"; txlen "820";
2	sraer114_es	exon	124465741	124466003	0.000933675708596877	-	.	gene_id "sraer114_gene_50720"; transcript_id "sraer114_gene_50720_tx_2"; exon_id "2_124465741_124466003_-"; exonnum "5"; txlen "681";
2	sraer114_mid	exon	124483049	124483115	0.00120044019676741	-	.	gene_id "sraer114_gene_50720"; transcript_id "sraer114_gene_50720_tx_1"; exon_id "2_124483049_124483115_-"; exonnum "5"; txlen "820";
2	sraer114_mid	exon	124483049	124483115	0.000933675708596877	-	.	gene_id "sraer114_gene_50720"; transcript_id "sraer114_gene_50720_tx_2"; exon_id "2_124483049_124483115_-"; exonnum "4"; txlen "681";
2	sraer114_mid	exon	124486001	124486172	0.00120044019676741	-	.	gene_id "sraer114_gene_50720"; transcript_id "sraer114_gene_50720_tx_1"; exon_id "2_124486001_124486172_-"; exonnum "4"; txlen "820";
2	sraer114_mid	exon	124486001	124486172	0.000933675708596877	-	.	gene_id "sraer114_gene_50720"; transcript_id "sraer114_gene_50720_tx_2"; exon_id "2_124486001_124486172_-"; exonnum "3"; txlen "681";
2	sraer114_mid	exon	124490668	124490775	0.00120044019676741	-	.	gene_id "sraer114_gene_50720"; transcript_id "sraer114_gene_50720_tx_1"; exon_id "2_124490668_124490775_-"; exonnum "3"; txlen "820";
2	sraer114_mid	exon	124490668	124490775	0.000933675708596877	-	.	gene_id "sraer114_gene_50720"; transcript_id "sraer114_gene_50720_tx_2"; exon_id "2_124490668_124490775_-"; exonnum "2"; txlen "681";
2	sraer114_mid	exon	124494205	124494343	0.00120044019676741	-	.	gene_id "sraer114_gene_50720"; transcript_id "sraer114_gene_50720_tx_1"; exon_id "2_124494205_124494343_-"; exonnum "2"; txlen "820";
2	sraer114_ss	exon	124513885	124513955	0.00120044019676741	-	.	gene_id "sraer114_gene_50720"; transcript_id "sraer114_gene_50720_tx_1"; exon_id "2_124513885_124513955_-"; exonnum "1"; txlen "820";
2	sraer114_ss	exon	124513885	124513955	0.000933675708596877	-	.	gene_id "sraer114_gene_50720"; transcript_id "sraer114_gene_50720_tx_2"; exon_id "2_124513885_124513955_-"; exonnum "1"; txlen "681";
2	sraer114_es	exon	124669567	124670033	0.00331585189258687	-	.	gene_id "sraer114_gene_44806"; transcript_id "sraer114_gene_44806_tx_3"; exon_id "2_124669567_124670033_-"; exonnum "9"; txlen "1456";
2	sraer114_mid	exon	124674593	124674763	0.00331585189258687	-	.	gene_id "sraer114_gene_44806"; transcript_id "sraer114_gene_44806_tx_3"; exon_id "2_124674593_124674763_-"; exonnum "8"; txlen "1456";
2	sraer114_mid	exon	124680152	124680216	0.00331585189258687	-	.	gene_id "sraer114_gene_44806"; transcript_id "sraer114_gene_44806_tx_3"; exon_id "2_124680152_124680216_-"; exonnum "7"; txlen "1456";
2	sraer114_mid	exon	124680407	124680474	0.00331585189258687	-	.	gene_id "sraer114_gene_44806"; transcript_id "sraer114_gene_44806_tx_3"; exon_id "2_124680407_124680474_-"; exonnum "6"; txlen "1456";
2	sraer114_es	exon	124706038	124706565	1.61204828030711	-	.	gene_id "sraer114_gene_44806"; transcript_id "sraer114_gene_44806_tx_1"; exon_id "2_124706038_124706565_-"; exonnum "2"; txlen "614";
2	sraer114_ss	exon	124707828	124707913	1.61204828030711	-	.	gene_id "sraer114_gene_44806"; transcript_id "sraer114_gene_44806_tx_1"; exon_id "2_124707828_124707913_-"; exonnum "1"; txlen "614";
2	sraer114_mid	exon	124715231	124715326	0.00331585189258687	-	.	gene_id "sraer114_gene_44806"; transcript_id "sraer114_gene_44806_tx_3"; exon_id "2_124715231_124715326_-"; exonnum "5"; txlen "1456";
2	sraer114_mid	exon	124715585	124715757	0.00331585189258687	-	.	gene_id "sraer114_gene_44806"; transcript_id "sraer114_gene_44806_tx_3"; exon_id "2_124715585_124715757_-"; exonnum "4"; txlen "1456";
2	sraer114_mid	exon	124719056	124719264	0.00331585189258687	-	.	gene_id "sraer114_gene_44806"; transcript_id "sraer114_gene_44806_tx_3"; exon_id "2_124719056_124719264_-"; exonnum "3"; txlen "1456";
2	sraer114_mid	exon	124720079	124720178	0.00331585189258687	-	.	gene_id "sraer114_gene_44806"; transcript_id "sraer114_gene_44806_tx_3"; exon_id "2_124720079_124720178_-"; exonnum "2"; txlen "1456";
2	sraer114_ss	exon	124722553	124722659	0.00331585189258687	-	.	gene_id "sraer114_gene_44806"; transcript_id "sraer114_gene_44806_tx_3"; exon_id "2_124722553_124722659_-"; exonnum "1"; txlen "1456";
2	ensembl	gene	124751002	124751131	0	-	.	gene_id "ENSRNOG00000059800"; gene_version "3"; gene_name "LOC120101334"; gene_source "ensembl"; gene_biotype "snoRNA";
2	ensembl	transcript	124751002	124751131	0	-	.	gene_id "ENSRNOG00000059800"; gene_version "3"; transcript_id "ENSRNOT00000080157"; transcript_version "3"; gene_name "LOC120101334"; gene_source "ensembl"; gene_biotype "snoRNA"; transcript_name "LOC120101334-201"; transcript_source "ensembl"; transcript_biotype "snoRNA"; tag "Ensembl_canonical";
2	ensembl	exon	124751002	124751131	0	-	.	gene_id "ENSRNOG00000059800"; gene_version "3"; transcript_id "ENSRNOT00000080157"; transcript_version "3"; exon_number "1"; gene_name "LOC120101334"; gene_source "ensembl"; gene_biotype "snoRNA"; transcript_name "LOC120101334-201"; transcript_source "ensembl"; transcript_biotype "snoRNA"; exon_id "ENSRNOE00000535036"; exon_version "1"; tag "Ensembl_canonical";
2	sraer114_es	exon	124785759	124787083	0.0369917300342673	-	.	gene_id "sraer114_gene_56904"; transcript_id "sraer114_gene_56904_tx_2"; exon_id "2_124785759_124787083_-"; exonnum "6"; txlen "2019";
2	sraer114_es	exon	124785759	124787083	0.0350941222262957	-	.	gene_id "sraer114_gene_56904"; transcript_id "sraer114_gene_56904_tx_3"; exon_id "2_124785759_124787083_-"; exonnum "5"; txlen "1845";
2	sraer114_es	exon	124785759	124787083	0.0192388815296345	-	.	gene_id "sraer114_gene_56904"; transcript_id "sraer114_gene_56904_tx_4"; exon_id "2_124785759_124787083_-"; exonnum "4"; txlen "1762";
2	sraer114_mid	exon	124787593	124787804	0.0369917300342673	-	.	gene_id "sraer114_gene_56904"; transcript_id "sraer114_gene_56904_tx_2"; exon_id "2_124787593_124787804_-"; exonnum "5"; txlen "2019";
2	sraer114_mid	exon	124787593	124787804	0.0350941222262957	-	.	gene_id "sraer114_gene_56904"; transcript_id "sraer114_gene_56904_tx_3"; exon_id "2_124787593_124787804_-"; exonnum "4"; txlen "1845";
2	sraer114_mid	exon	124787593	124787804	0.0192388815296345	-	.	gene_id "sraer114_gene_56904"; transcript_id "sraer114_gene_56904_tx_4"; exon_id "2_124787593_124787804_-"; exonnum "3"; txlen "1762";
2	sraer114_mid	exon	124790308	124790405	0.0369917300342673	-	.	gene_id "sraer114_gene_56904"; transcript_id "sraer114_gene_56904_tx_2"; exon_id "2_124790308_124790405_-"; exonnum "4"; txlen "2019";
2	sraer114_mid	exon	124790308	124790405	0.0350941222262957	-	.	gene_id "sraer114_gene_56904"; transcript_id "sraer114_gene_56904_tx_3"; exon_id "2_124790308_124790405_-"; exonnum "3"; txlen "1845";
2	sraer114_mid	exon	124790308	124790405	0.0192388815296345	-	.	gene_id "sraer114_gene_56904"; transcript_id "sraer114_gene_56904_tx_4"; exon_id "2_124790308_124790405_-"; exonnum "2"; txlen "1762";
2	sraer114_mid	exon	124852971	124853053	0.0369917300342673	-	.	gene_id "sraer114_gene_56904"; transcript_id "sraer114_gene_56904_tx_2"; exon_id "2_124852971_124853053_-"; exonnum "3"; txlen "2019";
2	sraer114_mid	exon	124852971	124853053	0.0350941222262957	-	.	gene_id "sraer114_gene_56904"; transcript_id "sraer114_gene_56904_tx_3"; exon_id "2_124852971_124853053_-"; exonnum "2"; txlen "1845";
2	sraer114_mid	exon	124854178	124854351	0.0369917300342673	-	.	gene_id "sraer114_gene_56904"; transcript_id "sraer114_gene_56904_tx_2"; exon_id "2_124854178_124854351_-"; exonnum "2"; txlen "2019";
2	sraer114_ss	exon	124858693	124858819	0.0369917300342673	-	.	gene_id "sraer114_gene_56904"; transcript_id "sraer114_gene_56904_tx_2"; exon_id "2_124858693_124858819_-"; exonnum "1"; txlen "2019";
2	sraer114_ss	exon	124858693	124858819	0.0350941222262957	-	.	gene_id "sraer114_gene_56904"; transcript_id "sraer114_gene_56904_tx_3"; exon_id "2_124858693_124858819_-"; exonnum "1"; txlen "1845";
2	sraer114_ss	exon	124858693	124858819	0.0192388815296345	-	.	gene_id "sraer114_gene_56904"; transcript_id "sraer114_gene_56904_tx_4"; exon_id "2_124858693_124858819_-"; exonnum "1"; txlen "1762";
2	sraer114_es	exon	124993447	124993817	0.00978472999586744	-	.	gene_id "sraer114_gene_44807"; transcript_id "sraer114_gene_44807_tx_10"; exon_id "2_124993447_124993817_-"; exonnum "5"; txlen "1042";
2	sraer114_es	exon	124993447	124993817	0.00978472999586744	-	.	gene_id "sraer114_gene_44807"; transcript_id "sraer114_gene_44807_tx_11"; exon_id "2_124993447_124993817_-"; exonnum "4"; txlen "904";
2	sraer114_es	exon	124993447	124993817	0.0069169802410454	-	.	gene_id "sraer114_gene_44807"; transcript_id "sraer114_gene_44807_tx_12"; exon_id "2_124993447_124993817_-"; exonnum "5"; txlen "1098";
2	sraer114_es	exon	124993447	124993817	0.0069169802410454	-	.	gene_id "sraer114_gene_44807"; transcript_id "sraer114_gene_44807_tx_13"; exon_id "2_124993447_124993817_-"; exonnum "4"; txlen "960";
2	sraer114_es	exon	124993447	124993817	0.000472472844224511	-	.	gene_id "sraer114_gene_44807"; transcript_id "sraer114_gene_44807_tx_17"; exon_id "2_124993447_124993817_-"; exonnum "7"; txlen "1064";
2	sraer114_es	exon	124993447	124993817	0.000472472844224511	-	.	gene_id "sraer114_gene_44807"; transcript_id "sraer114_gene_44807_tx_18"; exon_id "2_124993447_124993817_-"; exonnum "7"; txlen "973";
2	sraer114_es	exon	124993447	124993817	0.0120889951518266	-	.	gene_id "sraer114_gene_44807"; transcript_id "sraer114_gene_44807_tx_3"; exon_id "2_124993447_124993817_-"; exonnum "3"; txlen "684";
2	sraer114_es	exon	124993447	124993817	0.0113696860930193	-	.	gene_id "sraer114_gene_44807"; transcript_id "sraer114_gene_44807_tx_5"; exon_id "2_124993447_124993817_-"; exonnum "4"; txlen "822";
2	sraer114_es	exon	124993447	124993817	0.00978472999586744	-	.	gene_id "sraer114_gene_44807"; transcript_id "sraer114_gene_44807_tx_8"; exon_id "2_124993447_124993817_-"; exonnum "5"; txlen "774";
2	sraer114_es	exon	124993447	124993817	0.00978472999586744	-	.	gene_id "sraer114_gene_44807"; transcript_id "sraer114_gene_44807_tx_9"; exon_id "2_124993447_124993817_-"; exonnum "6"; txlen "912";
2	sraer114_mid	exon	124995913	124996050	0.00978472999586744	-	.	gene_id "sraer114_gene_44807"; transcript_id "sraer114_gene_44807_tx_10"; exon_id "2_124995913_124996050_-"; exonnum "4"; txlen "1042";
2	sraer114_mid	exon	124995913	124996050	0.0069169802410454	-	.	gene_id "sraer114_gene_44807"; transcript_id "sraer114_gene_44807_tx_12"; exon_id "2_124995913_124996050_-"; exonnum "4"; txlen "1098";
2	sraer114_mid	exon	124995913	124996050	0.000472472844224511	-	.	gene_id "sraer114_gene_44807"; transcript_id "sraer114_gene_44807_tx_17"; exon_id "2_124995913_124996050_-"; exonnum "6"; txlen "1064";
2	sraer114_mid	exon	124995913	124996050	0.000472472844224511	-	.	gene_id "sraer114_gene_44807"; transcript_id "sraer114_gene_44807_tx_18"; exon_id "2_124995913_124996050_-"; exonnum "6"; txlen "973";
2	sraer114_mid	exon	124995913	124996050	0.0113696860930193	-	.	gene_id "sraer114_gene_44807"; transcript_id "sraer114_gene_44807_tx_5"; exon_id "2_124995913_124996050_-"; exonnum "3"; txlen "822";
2	sraer114_mid	exon	124995913	124996050	0.00978472999586744	-	.	gene_id "sraer114_gene_44807"; transcript_id "sraer114_gene_44807_tx_9"; exon_id "2_124995913_124996050_-"; exonnum "5"; txlen "912";
2	sraer114_mid	exon	124998705	124998844	0.00978472999586744	-	.	gene_id "sraer114_gene_44807"; transcript_id "sraer114_gene_44807_tx_10"; exon_id "2_124998705_124998844_-"; exonnum "3"; txlen "1042";
2	sraer114_mid	exon	124998705	124998844	0.00978472999586744	-	.	gene_id "sraer114_gene_44807"; transcript_id "sraer114_gene_44807_tx_11"; exon_id "2_124998705_124998844_-"; exonnum "3"; txlen "904";
2	sraer114_mid	exon	124998705	124998844	0.0069169802410454	-	.	gene_id "sraer114_gene_44807"; transcript_id "sraer114_gene_44807_tx_12"; exon_id "2_124998705_124998844_-"; exonnum "3"; txlen "1098";
2	sraer114_mid	exon	124998705	124998844	0.0069169802410454	-	.	gene_id "sraer114_gene_44807"; transcript_id "sraer114_gene_44807_tx_13"; exon_id "2_124998705_124998844_-"; exonnum "3"; txlen "960";
2	sraer114_mid	exon	124998705	124998844	0.000472472844224511	-	.	gene_id "sraer114_gene_44807"; transcript_id "sraer114_gene_44807_tx_17"; exon_id "2_124998705_124998844_-"; exonnum "5"; txlen "1064";
2	sraer114_mid	exon	124998705	124998844	0.000472472844224511	-	.	gene_id "sraer114_gene_44807"; transcript_id "sraer114_gene_44807_tx_18"; exon_id "2_124998705_124998844_-"; exonnum "5"; txlen "973";
2	sraer114_mid	exon	124998705	124998844	0.0120889951518266	-	.	gene_id "sraer114_gene_44807"; transcript_id "sraer114_gene_44807_tx_3"; exon_id "2_124998705_124998844_-"; exonnum "2"; txlen "684";
2	sraer114_mid	exon	124998705	124998844	0.0113696860930193	-	.	gene_id "sraer114_gene_44807"; transcript_id "sraer114_gene_44807_tx_5"; exon_id "2_124998705_124998844_-"; exonnum "2"; txlen "822";
2	sraer114_mid	exon	124998705	124998844	0.00978472999586744	-	.	gene_id "sraer114_gene_44807"; transcript_id "sraer114_gene_44807_tx_8"; exon_id "2_124998705_124998844_-"; exonnum "4"; txlen "774";
2	sraer114_mid	exon	124998705	124998844	0.00978472999586744	-	.	gene_id "sraer114_gene_44807"; transcript_id "sraer114_gene_44807_tx_9"; exon_id "2_124998705_124998844_-"; exonnum "4"; txlen "912";
2	sraer114_mid	exon	124999462	124999578	0.00978472999586744	-	.	gene_id "sraer114_gene_44807"; transcript_id "sraer114_gene_44807_tx_10"; exon_id "2_124999462_124999578_-"; exonnum "2"; txlen "1042";
2	sraer114_mid	exon	124999462	124999578	0.00978472999586744	-	.	gene_id "sraer114_gene_44807"; transcript_id "sraer114_gene_44807_tx_11"; exon_id "2_124999462_124999578_-"; exonnum "2"; txlen "904";
2	sraer114_mid	exon	124999462	124999578	0.00978472999586744	-	.	gene_id "sraer114_gene_44807"; transcript_id "sraer114_gene_44807_tx_8"; exon_id "2_124999462_124999578_-"; exonnum "3"; txlen "774";
2	sraer114_mid	exon	124999462	124999578	0.00978472999586744	-	.	gene_id "sraer114_gene_44807"; transcript_id "sraer114_gene_44807_tx_9"; exon_id "2_124999462_124999578_-"; exonnum "3"; txlen "912";
2	sraer114_mid	exon	125001920	125002195	0.00978472999586744	-	.	gene_id "sraer114_gene_44807"; transcript_id "sraer114_gene_44807_tx_10"; exon_id "2_125001920_125002195_-"; exonnum "1"; txlen "1042";
2	sraer114_mid	exon	125001920	125002195	0.00978472999586744	-	.	gene_id "sraer114_gene_44807"; transcript_id "sraer114_gene_44807_tx_11"; exon_id "2_125001920_125002195_-"; exonnum "1"; txlen "904";
2	sraer114_mid	exon	125001920	125002195	0.0069169802410454	-	.	gene_id "sraer114_gene_44807"; transcript_id "sraer114_gene_44807_tx_12"; exon_id "2_125001920_125002195_-"; exonnum "2"; txlen "1098";
2	sraer114_mid	exon	125001920	125002195	0.0069169802410454	-	.	gene_id "sraer114_gene_44807"; transcript_id "sraer114_gene_44807_tx_13"; exon_id "2_125001920_125002195_-"; exonnum "2"; txlen "960";
2	sraer114_mid	exon	125001920	125002195	0.00615054494418828	-	.	gene_id "sraer114_gene_44807"; transcript_id "sraer114_gene_44807_tx_14"; exon_id "2_125001920_125002195_-"; exonnum "5"; txlen "691";
2	sraer114_mid	exon	125001920	125002195	0.00615054494418828	-	.	gene_id "sraer114_gene_44807"; transcript_id "sraer114_gene_44807_tx_15"; exon_id "2_125001920_125002195_-"; exonnum "5"; txlen "600";
2	sraer114_ss	exon	125002768	125002940	0.0069169802410454	-	.	gene_id "sraer114_gene_44807"; transcript_id "sraer114_gene_44807_tx_12"; exon_id "2_125002768_125002940_-"; exonnum "1"; txlen "1098";
2	sraer114_ss	exon	125002768	125002940	0.0069169802410454	-	.	gene_id "sraer114_gene_44807"; transcript_id "sraer114_gene_44807_tx_13"; exon_id "2_125002768_125002940_-"; exonnum "1"; txlen "960";
2	sraer114_ss	exon	125002768	125002940	0.0120889951518266	-	.	gene_id "sraer114_gene_44807"; transcript_id "sraer114_gene_44807_tx_3"; exon_id "2_125002768_125002940_-"; exonnum "1"; txlen "684";
2	sraer114_ss	exon	125002768	125002940	0.0113696860930193	-	.	gene_id "sraer114_gene_44807"; transcript_id "sraer114_gene_44807_tx_5"; exon_id "2_125002768_125002940_-"; exonnum "1"; txlen "822";
2	sraer114_mid	exon	125005175	125005228	0.00615054494418828	-	.	gene_id "sraer114_gene_44807"; transcript_id "sraer114_gene_44807_tx_15"; exon_id "2_125005175_125005228_-"; exonnum "4"; txlen "600";
2	sraer114_mid	exon	125005175	125005228	0.000472472844224511	-	.	gene_id "sraer114_gene_44807"; transcript_id "sraer114_gene_44807_tx_18"; exon_id "2_125005175_125005228_-"; exonnum "4"; txlen "973";
2	sraer114_mid	exon	125005175	125005228	0.00978472999586744	-	.	gene_id "sraer114_gene_44807"; transcript_id "sraer114_gene_44807_tx_8"; exon_id "2_125005175_125005228_-"; exonnum "2"; txlen "774";
2	sraer114_mid	exon	125005175	125005228	0.00978472999586744	-	.	gene_id "sraer114_gene_44807"; transcript_id "sraer114_gene_44807_tx_9"; exon_id "2_125005175_125005228_-"; exonnum "2"; txlen "912";
2	sraer114_mid	exon	125005175	125005319	0.00615054494418828	-	.	gene_id "sraer114_gene_44807"; transcript_id "sraer114_gene_44807_tx_14"; exon_id "2_125005175_125005319_-"; exonnum "4"; txlen "691";
2	sraer114_mid	exon	125005175	125005319	0.000472472844224511	-	.	gene_id "sraer114_gene_44807"; transcript_id "sraer114_gene_44807_tx_17"; exon_id "2_125005175_125005319_-"; exonnum "4"; txlen "1064";
2	sraer114_ss	exon	125005763	125005854	0.00978472999586744	-	.	gene_id "sraer114_gene_44807"; transcript_id "sraer114_gene_44807_tx_8"; exon_id "2_125005763_125005854_-"; exonnum "1"; txlen "774";
2	sraer114_ss	exon	125005763	125005854	0.00978472999586744	-	.	gene_id "sraer114_gene_44807"; transcript_id "sraer114_gene_44807_tx_9"; exon_id "2_125005763_125005854_-"; exonnum "1"; txlen "912";
2	sraer114_mid	exon	125006332	125006447	0.00615054494418828	-	.	gene_id "sraer114_gene_44807"; transcript_id "sraer114_gene_44807_tx_14"; exon_id "2_125006332_125006447_-"; exonnum "3"; txlen "691";
2	sraer114_mid	exon	125006332	125006447	0.00615054494418828	-	.	gene_id "sraer114_gene_44807"; transcript_id "sraer114_gene_44807_tx_15"; exon_id "2_125006332_125006447_-"; exonnum "3"; txlen "600";
2	sraer114_mid	exon	125006332	125006447	0.000472472844224511	-	.	gene_id "sraer114_gene_44807"; transcript_id "sraer114_gene_44807_tx_17"; exon_id "2_125006332_125006447_-"; exonnum "3"; txlen "1064";
2	sraer114_mid	exon	125006332	125006447	0.000472472844224511	-	.	gene_id "sraer114_gene_44807"; transcript_id "sraer114_gene_44807_tx_18"; exon_id "2_125006332_125006447_-"; exonnum "3"; txlen "973";
2	sraer114_mid	exon	125009824	125009883	0.00615054494418828	-	.	gene_id "sraer114_gene_44807"; transcript_id "sraer114_gene_44807_tx_14"; exon_id "2_125009824_125009883_-"; exonnum "2"; txlen "691";
2	sraer114_mid	exon	125009824	125009883	0.00615054494418828	-	.	gene_id "sraer114_gene_44807"; transcript_id "sraer114_gene_44807_tx_15"; exon_id "2_125009824_125009883_-"; exonnum "2"; txlen "600";
2	sraer114_mid	exon	125009824	125009883	0.000472472844224511	-	.	gene_id "sraer114_gene_44807"; transcript_id "sraer114_gene_44807_tx_17"; exon_id "2_125009824_125009883_-"; exonnum "2"; txlen "1064";
2	sraer114_mid	exon	125009824	125009883	0.000472472844224511	-	.	gene_id "sraer114_gene_44807"; transcript_id "sraer114_gene_44807_tx_18"; exon_id "2_125009824_125009883_-"; exonnum "2"; txlen "973";
2	sraer114_mid	exon	125010337	125010430	0.00615054494418828	-	.	gene_id "sraer114_gene_44807"; transcript_id "sraer114_gene_44807_tx_14"; exon_id "2_125010337_125010430_-"; exonnum "1"; txlen "691";
2	sraer114_mid	exon	125010337	125010430	0.00615054494418828	-	.	gene_id "sraer114_gene_44807"; transcript_id "sraer114_gene_44807_tx_15"; exon_id "2_125010337_125010430_-"; exonnum "1"; txlen "600";
2	sraer114_mid	exon	125010337	125010430	0.000472472844224511	-	.	gene_id "sraer114_gene_44807"; transcript_id "sraer114_gene_44807_tx_17"; exon_id "2_125010337_125010430_-"; exonnum "1"; txlen "1064";
2	sraer114_mid	exon	125010337	125010430	0.000472472844224511	-	.	gene_id "sraer114_gene_44807"; transcript_id "sraer114_gene_44807_tx_18"; exon_id "2_125010337_125010430_-"; exonnum "1"; txlen "973";
2	ensembl	exon	125325867	125326218	0	-	.	gene_id "ENSRNOG00000082106"; gene_version "1"; transcript_id "ENSRNOT00000131790"; transcript_version "1"; exon_number "9"; gene_source "ensembl"; gene_biotype "lncRNA"; transcript_source "ensembl"; transcript_biotype "lncRNA"; exon_id "ENSRNOE00000699686"; exon_version "1";
2	ensembl	gene	125325867	125433272	0	-	.	gene_id "ENSRNOG00000082106"; gene_version "1"; gene_source "ensembl"; gene_biotype "lncRNA";
2	ensembl	transcript	125325867	125433272	0	-	.	gene_id "ENSRNOG00000082106"; gene_version "1"; transcript_id "ENSRNOT00000131790"; transcript_version "1"; gene_source "ensembl"; gene_biotype "lncRNA"; transcript_source "ensembl"; transcript_biotype "lncRNA";
2	ensembl	exon	125325872	125326218	0	-	.	gene_id "ENSRNOG00000082106"; gene_version "1"; transcript_id "ENSRNOT00000142217"; transcript_version "1"; exon_number "9"; gene_source "ensembl"; gene_biotype "lncRNA"; transcript_source "ensembl"; transcript_biotype "lncRNA"; exon_id "ENSRNOE00000679335"; exon_version "1";
2	ensembl	transcript	125325872	125433272	0	-	.	gene_id "ENSRNOG00000082106"; gene_version "1"; transcript_id "ENSRNOT00000142217"; transcript_version "1"; gene_source "ensembl"; gene_biotype "lncRNA"; transcript_source "ensembl"; transcript_biotype "lncRNA";
2	ensembl	exon	125325874	125326218	0	-	.	gene_id "ENSRNOG00000082106"; gene_version "1"; transcript_id "ENSRNOT00000129913"; transcript_version "1"; exon_number "10"; gene_source "ensembl"; gene_biotype "lncRNA"; transcript_source "ensembl"; transcript_biotype "lncRNA"; exon_id "ENSRNOE00000742291"; exon_version "1";
2	ENSEMBL114_rn	exon	125325874	125326218	0.137778853264404	-	.	gene_id "ENSRNOG00000082106"; transcript_id "ENSRNOG00000082106_tx_16"; exon_id "2_125325874_125326218_-"; exonnum "4"; txlen "562";
2	ensembl	transcript	125325874	125433272	0	-	.	gene_id "ENSRNOG00000082106"; gene_version "1"; transcript_id "ENSRNOT00000129913"; transcript_version "1"; gene_source "ensembl"; gene_biotype "lncRNA"; transcript_source "ensembl"; transcript_biotype "lncRNA";
2	ensembl	exon	125325880	125326218	0	-	.	gene_id "ENSRNOG00000082106"; gene_version "1"; transcript_id "ENSRNOT00000133059"; transcript_version "1"; exon_number "9"; gene_source "ensembl"; gene_biotype "lncRNA"; transcript_source "ensembl"; transcript_biotype "lncRNA"; exon_id "ENSRNOE00000676843"; exon_version "1";
2	ensembl	transcript	125325880	125433272	0	-	.	gene_id "ENSRNOG00000082106"; gene_version "1"; transcript_id "ENSRNOT00000133059"; transcript_version "1"; gene_source "ensembl"; gene_biotype "lncRNA"; transcript_source "ensembl"; transcript_biotype "lncRNA";
2	ensembl	exon	125325887	125326218	0	-	.	gene_id "ENSRNOG00000082106"; gene_version "1"; transcript_id "ENSRNOT00000162008"; transcript_version "1"; exon_number "11"; gene_source "ensembl"; gene_biotype "lncRNA"; transcript_source "ensembl"; transcript_biotype "lncRNA"; exon_id "ENSRNOE00000749956"; exon_version "1"; tag "Ensembl_canonical";
2	ensembl	transcript	125325887	125433272	0	-	.	gene_id "ENSRNOG00000082106"; gene_version "1"; transcript_id "ENSRNOT00000162008"; transcript_version "1"; gene_source "ensembl"; gene_biotype "lncRNA"; transcript_source "ensembl"; transcript_biotype "lncRNA"; tag "Ensembl_canonical";
2	sraer114_mid	exon	125327236	125327277	0.137778853264404	-	.	gene_id "ENSRNOG00000082106"; transcript_id "ENSRNOG00000082106_tx_16"; exon_id "2_125327236_125327277_-"; exonnum "3"; txlen "562";
2	ensembl	exon	125327383	125327647	0	-	.	gene_id "ENSRNOG00000082106"; gene_version "1"; transcript_id "ENSRNOT00000131790"; transcript_version "1"; exon_number "8"; gene_source "ensembl"; gene_biotype "lncRNA"; transcript_source "ensembl"; transcript_biotype "lncRNA"; exon_id "ENSRNOE00000732215"; exon_version "1";
2	ensembl	exon	125327383	125327647	0	-	.	gene_id "ENSRNOG00000082106"; gene_version "1"; transcript_id "ENSRNOT00000142217"; transcript_version "1"; exon_number "8"; gene_source "ensembl"; gene_biotype "lncRNA"; transcript_source "ensembl"; transcript_biotype "lncRNA"; exon_id "ENSRNOE00000732215"; exon_version "1";
2	ensembl	exon	125327383	125327647	0	-	.	gene_id "ENSRNOG00000082106"; gene_version "1"; transcript_id "ENSRNOT00000129913"; transcript_version "1"; exon_number "9"; gene_source "ensembl"; gene_biotype "lncRNA"; transcript_source "ensembl"; transcript_biotype "lncRNA"; exon_id "ENSRNOE00000732215"; exon_version "1";
2	ensembl	exon	125327383	125327647	0	-	.	gene_id "ENSRNOG00000082106"; gene_version "1"; transcript_id "ENSRNOT00000133059"; transcript_version "1"; exon_number "8"; gene_source "ensembl"; gene_biotype "lncRNA"; transcript_source "ensembl"; transcript_biotype "lncRNA"; exon_id "ENSRNOE00000732215"; exon_version "1";
2	ensembl	exon	125327383	125327647	0	-	.	gene_id "ENSRNOG00000082106"; gene_version "1"; transcript_id "ENSRNOT00000162008"; transcript_version "1"; exon_number "10"; gene_source "ensembl"; gene_biotype "lncRNA"; transcript_source "ensembl"; transcript_biotype "lncRNA"; exon_id "ENSRNOE00000732215"; exon_version "1"; tag "Ensembl_canonical";
2	ensembl	exon	125327802	125327894	0	-	.	gene_id "ENSRNOG00000082106"; gene_version "1"; transcript_id "ENSRNOT00000131790"; transcript_version "1"; exon_number "7"; gene_source "ensembl"; gene_biotype "lncRNA"; transcript_source "ensembl"; transcript_biotype "lncRNA"; exon_id "ENSRNOE00000719743"; exon_version "1";
2	ensembl	exon	125327802	125327894	0	-	.	gene_id "ENSRNOG00000082106"; gene_version "1"; transcript_id "ENSRNOT00000142217"; transcript_version "1"; exon_number "7"; gene_source "ensembl"; gene_biotype "lncRNA"; transcript_source "ensembl"; transcript_biotype "lncRNA"; exon_id "ENSRNOE00000719743"; exon_version "1";
2	ensembl	exon	125327802	125327894	0	-	.	gene_id "ENSRNOG00000082106"; gene_version "1"; transcript_id "ENSRNOT00000129913"; transcript_version "1"; exon_number "8"; gene_source "ensembl"; gene_biotype "lncRNA"; transcript_source "ensembl"; transcript_biotype "lncRNA"; exon_id "ENSRNOE00000719743"; exon_version "1";
2	ensembl	exon	125327802	125327894	0	-	.	gene_id "ENSRNOG00000082106"; gene_version "1"; transcript_id "ENSRNOT00000133059"; transcript_version "1"; exon_number "7"; gene_source "ensembl"; gene_biotype "lncRNA"; transcript_source "ensembl"; transcript_biotype "lncRNA"; exon_id "ENSRNOE00000719743"; exon_version "1";
2	ensembl	exon	125327802	125327894	0	-	.	gene_id "ENSRNOG00000082106"; gene_version "1"; transcript_id "ENSRNOT00000162008"; transcript_version "1"; exon_number "9"; gene_source "ensembl"; gene_biotype "lncRNA"; transcript_source "ensembl"; transcript_biotype "lncRNA"; exon_id "ENSRNOE00000719743"; exon_version "1"; tag "Ensembl_canonical";
2	ensembl	exon	125328788	125328853	0	-	.	gene_id "ENSRNOG00000082106"; gene_version "1"; transcript_id "ENSRNOT00000131790"; transcript_version "1"; exon_number "6"; gene_source "ensembl"; gene_biotype "lncRNA"; transcript_source "ensembl"; transcript_biotype "lncRNA"; exon_id "ENSRNOE00000747389"; exon_version "1";
2	ensembl	exon	125328788	125328853	0	-	.	gene_id "ENSRNOG00000082106"; gene_version "1"; transcript_id "ENSRNOT00000142217"; transcript_version "1"; exon_number "6"; gene_source "ensembl"; gene_biotype "lncRNA"; transcript_source "ensembl"; transcript_biotype "lncRNA"; exon_id "ENSRNOE00000747389"; exon_version "1";
2	ensembl	exon	125328788	125328853	0	-	.	gene_id "ENSRNOG00000082106"; gene_version "1"; transcript_id "ENSRNOT00000129913"; transcript_version "1"; exon_number "7"; gene_source "ensembl"; gene_biotype "lncRNA"; transcript_source "ensembl"; transcript_biotype "lncRNA"; exon_id "ENSRNOE00000747389"; exon_version "1";
2	ensembl	exon	125328788	125328853	0	-	.	gene_id "ENSRNOG00000082106"; gene_version "1"; transcript_id "ENSRNOT00000162008"; transcript_version "1"; exon_number "8"; gene_source "ensembl"; gene_biotype "lncRNA"; transcript_source "ensembl"; transcript_biotype "lncRNA"; exon_id "ENSRNOE00000747389"; exon_version "1"; tag "Ensembl_canonical";
2	ensembl	exon	125330006	125330075	0	-	.	gene_id "ENSRNOG00000082106"; gene_version "1"; transcript_id "ENSRNOT00000131790"; transcript_version "1"; exon_number "5"; gene_source "ensembl"; gene_biotype "lncRNA"; transcript_source "ensembl"; transcript_biotype "lncRNA"; exon_id "ENSRNOE00000722660"; exon_version "1";
2	ensembl	exon	125330006	125330075	0	-	.	gene_id "ENSRNOG00000082106"; gene_version "1"; transcript_id "ENSRNOT00000142217"; transcript_version "1"; exon_number "5"; gene_source "ensembl"; gene_biotype "lncRNA"; transcript_source "ensembl"; transcript_biotype "lncRNA"; exon_id "ENSRNOE00000722660"; exon_version "1";
2	ensembl	exon	125330006	125330075	0	-	.	gene_id "ENSRNOG00000082106"; gene_version "1"; transcript_id "ENSRNOT00000129913"; transcript_version "1"; exon_number "6"; gene_source "ensembl"; gene_biotype "lncRNA"; transcript_source "ensembl"; transcript_biotype "lncRNA"; exon_id "ENSRNOE00000722660"; exon_version "1";
2	ensembl	exon	125330006	125330075	0	-	.	gene_id "ENSRNOG00000082106"; gene_version "1"; transcript_id "ENSRNOT00000133059"; transcript_version "1"; exon_number "6"; gene_source "ensembl"; gene_biotype "lncRNA"; transcript_source "ensembl"; transcript_biotype "lncRNA"; exon_id "ENSRNOE00000722660"; exon_version "1";
2	ensembl	exon	125330006	125330075	0	-	.	gene_id "ENSRNOG00000082106"; gene_version "1"; transcript_id "ENSRNOT00000162008"; transcript_version "1"; exon_number "7"; gene_source "ensembl"; gene_biotype "lncRNA"; transcript_source "ensembl"; transcript_biotype "lncRNA"; exon_id "ENSRNOE00000722660"; exon_version "1"; tag "Ensembl_canonical";
2	ENSEMBL114_rn	exon	125330006	125330075	0.137778853264404	-	.	gene_id "ENSRNOG00000082106"; transcript_id "ENSRNOG00000082106_tx_16"; exon_id "2_125330006_125330075_-"; exonnum "2"; txlen "562";
2	ensembl	exon	125331945	125332064	0	-	.	gene_id "ENSRNOG00000082106"; gene_version "1"; transcript_id "ENSRNOT00000131790"; transcript_version "1"; exon_number "4"; gene_source "ensembl"; gene_biotype "lncRNA"; transcript_source "ensembl"; transcript_biotype "lncRNA"; exon_id "ENSRNOE00000709078"; exon_version "1";
2	ensembl	exon	125331945	125332064	0	-	.	gene_id "ENSRNOG00000082106"; gene_version "1"; transcript_id "ENSRNOT00000142217"; transcript_version "1"; exon_number "4"; gene_source "ensembl"; gene_biotype "lncRNA"; transcript_source "ensembl"; transcript_biotype "lncRNA"; exon_id "ENSRNOE00000709078"; exon_version "1";
2	ensembl	exon	125331945	125332064	0	-	.	gene_id "ENSRNOG00000082106"; gene_version "1"; transcript_id "ENSRNOT00000129913"; transcript_version "1"; exon_number "5"; gene_source "ensembl"; gene_biotype "lncRNA"; transcript_source "ensembl"; transcript_biotype "lncRNA"; exon_id "ENSRNOE00000709078"; exon_version "1";
2	ensembl	exon	125331945	125332064	0	-	.	gene_id "ENSRNOG00000082106"; gene_version "1"; transcript_id "ENSRNOT00000133059"; transcript_version "1"; exon_number "5"; gene_source "ensembl"; gene_biotype "lncRNA"; transcript_source "ensembl"; transcript_biotype "lncRNA"; exon_id "ENSRNOE00000709078"; exon_version "1";
2	ensembl	exon	125331945	125332064	0	-	.	gene_id "ENSRNOG00000082106"; gene_version "1"; transcript_id "ENSRNOT00000162008"; transcript_version "1"; exon_number "6"; gene_source "ensembl"; gene_biotype "lncRNA"; transcript_source "ensembl"; transcript_biotype "lncRNA"; exon_id "ENSRNOE00000709078"; exon_version "1"; tag "Ensembl_canonical";
2	ensembl	exon	125332168	125332223	0	-	.	gene_id "ENSRNOG00000082106"; gene_version "1"; transcript_id "ENSRNOT00000131790"; transcript_version "1"; exon_number "3"; gene_source "ensembl"; gene_biotype "lncRNA"; transcript_source "ensembl"; transcript_biotype "lncRNA"; exon_id "ENSRNOE00000714858"; exon_version "1";
2	ensembl	exon	125332168	125332223	0	-	.	gene_id "ENSRNOG00000082106"; gene_version "1"; transcript_id "ENSRNOT00000129913"; transcript_version "1"; exon_number "4"; gene_source "ensembl"; gene_biotype "lncRNA"; transcript_source "ensembl"; transcript_biotype "lncRNA"; exon_id "ENSRNOE00000714858"; exon_version "1";
2	ensembl	exon	125332168	125332223	0	-	.	gene_id "ENSRNOG00000082106"; gene_version "1"; transcript_id "ENSRNOT00000133059"; transcript_version "1"; exon_number "4"; gene_source "ensembl"; gene_biotype "lncRNA"; transcript_source "ensembl"; transcript_biotype "lncRNA"; exon_id "ENSRNOE00000714858"; exon_version "1";
2	ensembl	exon	125332168	125332223	0	-	.	gene_id "ENSRNOG00000082106"; gene_version "1"; transcript_id "ENSRNOT00000162008"; transcript_version "1"; exon_number "5"; gene_source "ensembl"; gene_biotype "lncRNA"; transcript_source "ensembl"; transcript_biotype "lncRNA"; exon_id "ENSRNOE00000714858"; exon_version "1"; tag "Ensembl_canonical";
2	ensembl	exon	125376078	125376182	0	-	.	gene_id "ENSRNOG00000082106"; gene_version "1"; transcript_id "ENSRNOT00000162008"; transcript_version "1"; exon_number "4"; gene_source "ensembl"; gene_biotype "lncRNA"; transcript_source "ensembl"; transcript_biotype "lncRNA"; exon_id "ENSRNOE00000735941"; exon_version "1"; tag "Ensembl_canonical";
2	ENSEMBL114_rn	exon	125376078	125376182	0.137778853264404	-	.	gene_id "ENSRNOG00000082106"; transcript_id "ENSRNOG00000082106_tx_16"; exon_id "2_125376078_125376182_-"; exonnum "1"; txlen "562";
2	ensembl	exon	125429179	125429272	0	-	.	gene_id "ENSRNOG00000082106"; gene_version "1"; transcript_id "ENSRNOT00000131790"; transcript_version "1"; exon_number "2"; gene_source "ensembl"; gene_biotype "lncRNA"; transcript_source "ensembl"; transcript_biotype "lncRNA"; exon_id "ENSRNOE00000748381"; exon_version "1";
2	ensembl	exon	125429179	125429272	0	-	.	gene_id "ENSRNOG00000082106"; gene_version "1"; transcript_id "ENSRNOT00000142217"; transcript_version "1"; exon_number "3"; gene_source "ensembl"; gene_biotype "lncRNA"; transcript_source "ensembl"; transcript_biotype "lncRNA"; exon_id "ENSRNOE00000748381"; exon_version "1";
2	ensembl	exon	125429179	125429272	0	-	.	gene_id "ENSRNOG00000082106"; gene_version "1"; transcript_id "ENSRNOT00000129913"; transcript_version "1"; exon_number "3"; gene_source "ensembl"; gene_biotype "lncRNA"; transcript_source "ensembl"; transcript_biotype "lncRNA"; exon_id "ENSRNOE00000748381"; exon_version "1";
2	ensembl	exon	125429179	125429272	0	-	.	gene_id "ENSRNOG00000082106"; gene_version "1"; transcript_id "ENSRNOT00000133059"; transcript_version "1"; exon_number "3"; gene_source "ensembl"; gene_biotype "lncRNA"; transcript_source "ensembl"; transcript_biotype "lncRNA"; exon_id "ENSRNOE00000748381"; exon_version "1";
2	ensembl	exon	125429179	125429272	0	-	.	gene_id "ENSRNOG00000082106"; gene_version "1"; transcript_id "ENSRNOT00000162008"; transcript_version "1"; exon_number "3"; gene_source "ensembl"; gene_biotype "lncRNA"; transcript_source "ensembl"; transcript_biotype "lncRNA"; exon_id "ENSRNOE00000748381"; exon_version "1"; tag "Ensembl_canonical";
2	ensembl	exon	125431130	125431221	0	-	.	gene_id "ENSRNOG00000082106"; gene_version "1"; transcript_id "ENSRNOT00000142217"; transcript_version "1"; exon_number "2"; gene_source "ensembl"; gene_biotype "lncRNA"; transcript_source "ensembl"; transcript_biotype "lncRNA"; exon_id "ENSRNOE00000798870"; exon_version "1";
2	ensembl	exon	125431130	125431221	0	-	.	gene_id "ENSRNOG00000082106"; gene_version "1"; transcript_id "ENSRNOT00000129913"; transcript_version "1"; exon_number "2"; gene_source "ensembl"; gene_biotype "lncRNA"; transcript_source "ensembl"; transcript_biotype "lncRNA"; exon_id "ENSRNOE00000798870"; exon_version "1";
2	ensembl	exon	125431130	125431221	0	-	.	gene_id "ENSRNOG00000082106"; gene_version "1"; transcript_id "ENSRNOT00000133059"; transcript_version "1"; exon_number "2"; gene_source "ensembl"; gene_biotype "lncRNA"; transcript_source "ensembl"; transcript_biotype "lncRNA"; exon_id "ENSRNOE00000798870"; exon_version "1";
2	ensembl	exon	125431164	125431221	0	-	.	gene_id "ENSRNOG00000082106"; gene_version "1"; transcript_id "ENSRNOT00000162008"; transcript_version "1"; exon_number "2"; gene_source "ensembl"; gene_biotype "lncRNA"; transcript_source "ensembl"; transcript_biotype "lncRNA"; exon_id "ENSRNOE00000702885"; exon_version "1"; tag "Ensembl_canonical";
2	ensembl	exon	125433152	125433272	0	-	.	gene_id "ENSRNOG00000082106"; gene_version "1"; transcript_id "ENSRNOT00000131790"; transcript_version "1"; exon_number "1"; gene_source "ensembl"; gene_biotype "lncRNA"; transcript_source "ensembl"; transcript_biotype "lncRNA"; exon_id "ENSRNOE00000758119"; exon_version "1";
2	ensembl	exon	125433152	125433272	0	-	.	gene_id "ENSRNOG00000082106"; gene_version "1"; transcript_id "ENSRNOT00000142217"; transcript_version "1"; exon_number "1"; gene_source "ensembl"; gene_biotype "lncRNA"; transcript_source "ensembl"; transcript_biotype "lncRNA"; exon_id "ENSRNOE00000758119"; exon_version "1";
2	ensembl	exon	125433152	125433272	0	-	.	gene_id "ENSRNOG00000082106"; gene_version "1"; transcript_id "ENSRNOT00000129913"; transcript_version "1"; exon_number "1"; gene_source "ensembl"; gene_biotype "lncRNA"; transcript_source "ensembl"; transcript_biotype "lncRNA"; exon_id "ENSRNOE00000758119"; exon_version "1";
2	ensembl	exon	125433152	125433272	0	-	.	gene_id "ENSRNOG00000082106"; gene_version "1"; transcript_id "ENSRNOT00000133059"; transcript_version "1"; exon_number "1"; gene_source "ensembl"; gene_biotype "lncRNA"; transcript_source "ensembl"; transcript_biotype "lncRNA"; exon_id "ENSRNOE00000758119"; exon_version "1";
2	ensembl	exon	125433152	125433272	0	-	.	gene_id "ENSRNOG00000082106"; gene_version "1"; transcript_id "ENSRNOT00000162008"; transcript_version "1"; exon_number "1"; gene_source "ensembl"; gene_biotype "lncRNA"; transcript_source "ensembl"; transcript_biotype "lncRNA"; exon_id "ENSRNOE00000758119"; exon_version "1"; tag "Ensembl_canonical";
2	sraer114_es	exon	125485426	125485600	0.460378056332146	-	.	gene_id "sraer114_gene_50722"; transcript_id "sraer114_gene_50722_tx_2"; exon_id "2_125485426_125485600_-"; exonnum "4"; txlen "588";
2	sraer114_es	exon	125485426	125485600	0.111923477637672	-	.	gene_id "sraer114_gene_50722"; transcript_id "sraer114_gene_50722_tx_5"; exon_id "2_125485426_125485600_-"; exonnum "4"; txlen "554";
2	sraer114_es	exon	125485426	125485600	0.030792567589003	-	.	gene_id "sraer114_gene_50722"; transcript_id "sraer114_gene_50722_tx_7"; exon_id "2_125485426_125485600_-"; exonnum "4"; txlen "702";
2	sraer114_mid	exon	125487514	125487634	0.460378056332146	-	.	gene_id "sraer114_gene_50722"; transcript_id "sraer114_gene_50722_tx_2"; exon_id "2_125487514_125487634_-"; exonnum "3"; txlen "588";
2	sraer114_mid	exon	125487514	125487634	0.111923477637672	-	.	gene_id "sraer114_gene_50722"; transcript_id "sraer114_gene_50722_tx_5"; exon_id "2_125487514_125487634_-"; exonnum "3"; txlen "554";
2	sraer114_mid	exon	125487514	125487634	0.030792567589003	-	.	gene_id "sraer114_gene_50722"; transcript_id "sraer114_gene_50722_tx_7"; exon_id "2_125487514_125487634_-"; exonnum "3"; txlen "702";
2	sraer114_mid	exon	125490128	125490288	0.460378056332146	-	.	gene_id "sraer114_gene_50722"; transcript_id "sraer114_gene_50722_tx_2"; exon_id "2_125490128_125490288_-"; exonnum "2"; txlen "588";
2	sraer114_mid	exon	125490128	125490288	0.111923477637672	-	.	gene_id "sraer114_gene_50722"; transcript_id "sraer114_gene_50722_tx_5"; exon_id "2_125490128_125490288_-"; exonnum "2"; txlen "554";
2	sraer114_mid	exon	125490128	125490288	0.030792567589003	-	.	gene_id "sraer114_gene_50722"; transcript_id "sraer114_gene_50722_tx_7"; exon_id "2_125490128_125490288_-"; exonnum "2"; txlen "702";
2	sraer114_ss	exon	125496383	125496479	0.111923477637672	-	.	gene_id "sraer114_gene_50722"; transcript_id "sraer114_gene_50722_tx_5"; exon_id "2_125496383_125496479_-"; exonnum "1"; txlen "554";
2	sraer114_ss	exon	125504622	125504752	0.460378056332146	-	.	gene_id "sraer114_gene_50722"; transcript_id "sraer114_gene_50722_tx_2"; exon_id "2_125504622_125504752_-"; exonnum "1"; txlen "588";
2	sraer114_ss	exon	125553182	125553426	0.030792567589003	-	.	gene_id "sraer114_gene_50722"; transcript_id "sraer114_gene_50722_tx_7"; exon_id "2_125553182_125553426_-"; exonnum "1"; txlen "702";
2	sraer114_es	exon	125743295	125743529	0.181586178649726	-	.	gene_id "ENSRNOG00000012729"; transcript_id "ENSRNOG00000012729_tx_8"; exon_id "2_125743295_125743529_-"; exonnum "6"; txlen "881";
2	ensembl	three_prime_utr	125749994	125752122	0	-	.	gene_id "ENSRNOG00000012729"; gene_version "10"; transcript_id "ENSRNOT00000087535"; transcript_version "3"; gene_name "Mfsd8"; gene_source "ensembl"; gene_biotype "protein_coding"; transcript_name "Mfsd8-202"; transcript_source "ensembl"; transcript_biotype "protein_coding";
2	ensembl	exon	125749994	125752329	0	-	.	gene_id "ENSRNOG00000012729"; gene_version "10"; transcript_id "ENSRNOT00000087535"; transcript_version "3"; exon_number "12"; gene_name "Mfsd8"; gene_source "ensembl"; gene_biotype "protein_coding"; transcript_name "Mfsd8-202"; transcript_source "ensembl"; transcript_biotype "protein_coding"; exon_id "ENSRNOE00000679356"; exon_version "1";
2	ensembl	transcript	125749994	125775756	0	-	.	gene_id "ENSRNOG00000012729"; gene_version "10"; transcript_id "ENSRNOT00000087535"; transcript_version "3"; gene_name "Mfsd8"; gene_source "ensembl"; gene_biotype "protein_coding"; transcript_name "Mfsd8-202"; transcript_source "ensembl"; transcript_biotype "protein_coding";
2	ensembl	gene	125749994	125785919	0	-	.	gene_id "ENSRNOG00000012729"; gene_version "10"; gene_name "Mfsd8"; gene_source "ensembl"; gene_biotype "protein_coding";
2	ensembl	three_prime_utr	125750264	125751264	0	-	.	gene_id "ENSRNOG00000012729"; gene_version "10"; transcript_id "ENSRNOT00000117814"; transcript_version "2"; gene_name "Mfsd8"; gene_source "ensembl"; gene_biotype "protein_coding"; transcript_name "Mfsd8-203"; transcript_source "ensembl"; transcript_biotype "protein_coding"; tag "Ensembl_canonical";
2	ensembl	exon	125750264	125751283	0	-	.	gene_id "ENSRNOG00000012729"; gene_version "10"; transcript_id "ENSRNOT00000117814"; transcript_version "2"; exon_number "13"; gene_name "Mfsd8"; gene_source "ensembl"; gene_biotype "protein_coding"; transcript_name "Mfsd8-203"; transcript_source "ensembl"; transcript_biotype "protein_coding"; exon_id "ENSRNOE00000624552"; exon_version "2"; tag "Ensembl_canonical";
2	ensembl	transcript	125750264	125775756	0	-	.	gene_id "ENSRNOG00000012729"; gene_version "10"; transcript_id "ENSRNOT00000117814"; transcript_version "2"; gene_name "Mfsd8"; gene_source "ensembl"; gene_biotype "protein_coding"; transcript_name "Mfsd8-203"; transcript_source "ensembl"; transcript_biotype "protein_coding"; tag "Ensembl_canonical";
2	sraer114_es	exon	125750435	125750839	0.112463306467234	-	.	gene_id "ENSRNOG00000012729"; transcript_id "ENSRNOG00000012729_tx_10"; exon_id "2_125750435_125750839_-"; exonnum "10"; txlen "1600";
2	sraer114_es	exon	125750435	125750839	0.0968914640333089	-	.	gene_id "ENSRNOG00000012729"; transcript_id "ENSRNOG00000012729_tx_11"; exon_id "2_125750435_125750839_-"; exonnum "10"; txlen "1670";
2	sraer114_es	exon	125750435	125750839	0.0968914640333089	-	.	gene_id "ENSRNOG00000012729"; transcript_id "ENSRNOG00000012729_tx_12"; exon_id "2_125750435_125750839_-"; exonnum "11"; txlen "1726";
2	sraer114_es	exon	125750435	125750839	0.0968914640333089	-	.	gene_id "ENSRNOG00000012729"; transcript_id "ENSRNOG00000012729_tx_13"; exon_id "2_125750435_125750839_-"; exonnum "12"; txlen "1871";
2	sraer114_es	exon	125750435	125750839	0.0934310546035479	-	.	gene_id "ENSRNOG00000012729"; transcript_id "ENSRNOG00000012729_tx_14"; exon_id "2_125750435_125750839_-"; exonnum "13"; txlen "2100";
2	sraer114_es	exon	125750435	125750839	0.0934310546035479	-	.	gene_id "ENSRNOG00000012729"; transcript_id "ENSRNOG00000012729_tx_15"; exon_id "2_125750435_125750839_-"; exonnum "11"; txlen "1815";
2	sraer114_es	exon	125750435	125750839	0.0882404404589063	-	.	gene_id "ENSRNOG00000012729"; transcript_id "ENSRNOG00000012729_tx_16"; exon_id "2_125750435_125750839_-"; exonnum "11"; txlen "1714";
2	sraer114_es	exon	125750435	125750839	0.0882404404589063	-	.	gene_id "ENSRNOG00000012729"; transcript_id "ENSRNOG00000012729_tx_17"; exon_id "2_125750435_125750839_-"; exonnum "12"; txlen "1770";
2	sraer114_es	exon	125750435	125750839	0.0882404404589063	-	.	gene_id "ENSRNOG00000012729"; transcript_id "ENSRNOG00000012729_tx_18"; exon_id "2_125750435_125750839_-"; exonnum "12"; txlen "1859";
2	sraer114_es	exon	125750435	125750839	0.0882404404589063	-	.	gene_id "ENSRNOG00000012729"; transcript_id "ENSRNOG00000012729_tx_19"; exon_id "2_125750435_125750839_-"; exonnum "13"; txlen "1915";
2	sraer114_es	exon	125750435	125750839	0.292404596814807	-	.	gene_id "ENSRNOG00000012729"; transcript_id "ENSRNOG00000012729_tx_2"; exon_id "2_125750435_125750839_-"; exonnum "14"; txlen "2156";
2	sraer114_es	exon	125750435	125750839	0.23530784122375	-	.	gene_id "ENSRNOG00000012729"; transcript_id "ENSRNOG00000012729_tx_3"; exon_id "2_125750435_125750839_-"; exonnum "9"; txlen "1556";
2	sraer114_es	exon	125750435	125750839	0.228387022364228	-	.	gene_id "ENSRNOG00000012729"; transcript_id "ENSRNOG00000012729_tx_4"; exon_id "2_125750435_125750839_-"; exonnum "13"; txlen "2011";
2	sraer114_es	exon	125750435	125750839	0.192052723351737	-	.	gene_id "ENSRNOG00000012729"; transcript_id "ENSRNOG00000012729_tx_5"; exon_id "2_125750435_125750839_-"; exonnum "12"; txlen "1955";
2	sraer114_mid	exon	125751179	125751283	0.112463306467234	-	.	gene_id "ENSRNOG00000012729"; transcript_id "ENSRNOG00000012729_tx_10"; exon_id "2_125751179_125751283_-"; exonnum "9"; txlen "1600";
2	sraer114_mid	exon	125751179	125751283	0.0968914640333089	-	.	gene_id "ENSRNOG00000012729"; transcript_id "ENSRNOG00000012729_tx_11"; exon_id "2_125751179_125751283_-"; exonnum "9"; txlen "1670";
2	sraer114_mid	exon	125751179	125751283	0.0968914640333089	-	.	gene_id "ENSRNOG00000012729"; transcript_id "ENSRNOG00000012729_tx_12"; exon_id "2_125751179_125751283_-"; exonnum "10"; txlen "1726";
2	sraer114_mid	exon	125751179	125751283	0.0968914640333089	-	.	gene_id "ENSRNOG00000012729"; transcript_id "ENSRNOG00000012729_tx_13"; exon_id "2_125751179_125751283_-"; exonnum "11"; txlen "1871";
2	sraer114_mid	exon	125751179	125751283	0.0934310546035479	-	.	gene_id "ENSRNOG00000012729"; transcript_id "ENSRNOG00000012729_tx_14"; exon_id "2_125751179_125751283_-"; exonnum "12"; txlen "2100";
2	sraer114_mid	exon	125751179	125751283	0.0934310546035479	-	.	gene_id "ENSRNOG00000012729"; transcript_id "ENSRNOG00000012729_tx_15"; exon_id "2_125751179_125751283_-"; exonnum "10"; txlen "1815";
2	sraer114_mid	exon	125751179	125751283	0.0882404404589063	-	.	gene_id "ENSRNOG00000012729"; transcript_id "ENSRNOG00000012729_tx_16"; exon_id "2_125751179_125751283_-"; exonnum "10"; txlen "1714";
2	sraer114_mid	exon	125751179	125751283	0.0882404404589063	-	.	gene_id "ENSRNOG00000012729"; transcript_id "ENSRNOG00000012729_tx_17"; exon_id "2_125751179_125751283_-"; exonnum "11"; txlen "1770";
2	sraer114_mid	exon	125751179	125751283	0.0882404404589063	-	.	gene_id "ENSRNOG00000012729"; transcript_id "ENSRNOG00000012729_tx_18"; exon_id "2_125751179_125751283_-"; exonnum "11"; txlen "1859";
2	sraer114_mid	exon	125751179	125751283	0.0882404404589063	-	.	gene_id "ENSRNOG00000012729"; transcript_id "ENSRNOG00000012729_tx_19"; exon_id "2_125751179_125751283_-"; exonnum "12"; txlen "1915";
2	sraer114_mid	exon	125751179	125751283	0.292404596814807	-	.	gene_id "ENSRNOG00000012729"; transcript_id "ENSRNOG00000012729_tx_2"; exon_id "2_125751179_125751283_-"; exonnum "13"; txlen "2156";
2	sraer114_mid	exon	125751179	125751283	0.23530784122375	-	.	gene_id "ENSRNOG00000012729"; transcript_id "ENSRNOG00000012729_tx_3"; exon_id "2_125751179_125751283_-"; exonnum "8"; txlen "1556";
2	sraer114_mid	exon	125751179	125751283	0.228387022364228	-	.	gene_id "ENSRNOG00000012729"; transcript_id "ENSRNOG00000012729_tx_4"; exon_id "2_125751179_125751283_-"; exonnum "12"; txlen "2011";
2	sraer114_mid	exon	125751179	125751283	0.192052723351737	-	.	gene_id "ENSRNOG00000012729"; transcript_id "ENSRNOG00000012729_tx_5"; exon_id "2_125751179_125751283_-"; exonnum "11"; txlen "1955";
2	ensembl	stop_codon	125751265	125751267	0	-	0	gene_id "ENSRNOG00000012729"; gene_version "10"; transcript_id "ENSRNOT00000117814"; transcript_version "2"; exon_number "13"; gene_name "Mfsd8"; gene_source "ensembl"; gene_biotype "protein_coding"; transcript_name "Mfsd8-203"; transcript_source "ensembl"; transcript_biotype "protein_coding"; tag "Ensembl_canonical";
2	ensembl	CDS	125751268	125751283	0	-	1	gene_id "ENSRNOG00000012729"; gene_version "10"; transcript_id "ENSRNOT00000117814"; transcript_version "2"; exon_number "13"; gene_name "Mfsd8"; gene_source "ensembl"; gene_biotype "protein_coding"; transcript_name "Mfsd8-203"; transcript_source "ensembl"; transcript_biotype "protein_coding"; protein_id "ENSRNOP00000094791"; protein_version "1"; tag "Ensembl_canonical";
2	ensembl	three_prime_utr	125752119	125752122	0	-	.	gene_id "ENSRNOG00000012729"; gene_version "10"; transcript_id "ENSRNOT00000050764"; transcript_version "8"; gene_name "Mfsd8"; gene_source "ensembl"; gene_biotype "protein_coding"; transcript_name "Mfsd8-201"; transcript_source "ensembl"; transcript_biotype "protein_coding";
2	ensembl	exon	125752119	125752329	0	-	.	gene_id "ENSRNOG00000012729"; gene_version "10"; transcript_id "ENSRNOT00000050764"; transcript_version "8"; exon_number "10"; gene_name "Mfsd8"; gene_source "ensembl"; gene_biotype "protein_coding"; transcript_name "Mfsd8-201"; transcript_source "ensembl"; transcript_biotype "protein_coding"; exon_id "ENSRNOE00000650956"; exon_version "1";
2	ensembl	transcript	125752119	125785919	0	-	.	gene_id "ENSRNOG00000012729"; gene_version "10"; transcript_id "ENSRNOT00000050764"; transcript_version "8"; gene_name "Mfsd8"; gene_source "ensembl"; gene_biotype "protein_coding"; transcript_name "Mfsd8-201"; transcript_source "ensembl"; transcript_biotype "protein_coding";
2	ensembl	stop_codon	125752123	125752125	0	-	0	gene_id "ENSRNOG00000012729"; gene_version "10"; transcript_id "ENSRNOT00000087535"; transcript_version "3"; exon_number "12"; gene_name "Mfsd8"; gene_source "ensembl"; gene_biotype "protein_coding"; transcript_name "Mfsd8-202"; transcript_source "ensembl"; transcript_biotype "protein_coding";
2	ensembl	stop_codon	125752123	125752125	0	-	0	gene_id "ENSRNOG00000012729"; gene_version "10"; transcript_id "ENSRNOT00000050764"; transcript_version "8"; exon_number "10"; gene_name "Mfsd8"; gene_source "ensembl"; gene_biotype "protein_coding"; transcript_name "Mfsd8-201"; transcript_source "ensembl"; transcript_biotype "protein_coding";
2	ensembl	CDS	125752126	125752329	0	-	0	gene_id "ENSRNOG00000012729"; gene_version "10"; transcript_id "ENSRNOT00000087535"; transcript_version "3"; exon_number "12"; gene_name "Mfsd8"; gene_source "ensembl"; gene_biotype "protein_coding"; transcript_name "Mfsd8-202"; transcript_source "ensembl"; transcript_biotype "protein_coding"; protein_id "ENSRNOP00000070612"; protein_version "3";
2	ensembl	CDS	125752126	125752329	0	-	0	gene_id "ENSRNOG00000012729"; gene_version "10"; transcript_id "ENSRNOT00000050764"; transcript_version "8"; exon_number "10"; gene_name "Mfsd8"; gene_source "ensembl"; gene_biotype "protein_coding"; transcript_name "Mfsd8-201"; transcript_source "ensembl"; transcript_biotype "protein_coding"; protein_id "ENSRNOP00000047609"; protein_version "6";
2	ensembl	exon	125752127	125752329	0	-	.	gene_id "ENSRNOG00000012729"; gene_version "10"; transcript_id "ENSRNOT00000117814"; transcript_version "2"; exon_number "12"; gene_name "Mfsd8"; gene_source "ensembl"; gene_biotype "protein_coding"; transcript_name "Mfsd8-203"; transcript_source "ensembl"; transcript_biotype "protein_coding"; exon_id "ENSRNOE00000546679"; exon_version "1"; tag "Ensembl_canonical";
2	ensembl	CDS	125752127	125752329	0	-	0	gene_id "ENSRNOG00000012729"; gene_version "10"; transcript_id "ENSRNOT00000117814"; transcript_version "2"; exon_number "12"; gene_name "Mfsd8"; gene_source "ensembl"; gene_biotype "protein_coding"; transcript_name "Mfsd8-203"; transcript_source "ensembl"; transcript_biotype "protein_coding"; protein_id "ENSRNOP00000094791"; protein_version "1"; tag "Ensembl_canonical";
2	ENSEMBL114_rn	exon	125752127	125752329	0.112463306467234	-	.	gene_id "ENSRNOG00000012729"; transcript_id "ENSRNOG00000012729_tx_10"; exon_id "2_125752127_125752329_-"; exonnum "8"; txlen "1600";
2	ENSEMBL114_rn	exon	125752127	125752329	0.0968914640333089	-	.	gene_id "ENSRNOG00000012729"; transcript_id "ENSRNOG00000012729_tx_11"; exon_id "2_125752127_125752329_-"; exonnum "8"; txlen "1670";
2	ENSEMBL114_rn	exon	125752127	125752329	0.0968914640333089	-	.	gene_id "ENSRNOG00000012729"; transcript_id "ENSRNOG00000012729_tx_12"; exon_id "2_125752127_125752329_-"; exonnum "9"; txlen "1726";
2	ENSEMBL114_rn	exon	125752127	125752329	0.0968914640333089	-	.	gene_id "ENSRNOG00000012729"; transcript_id "ENSRNOG00000012729_tx_13"; exon_id "2_125752127_125752329_-"; exonnum "10"; txlen "1871";
2	ENSEMBL114_rn	exon	125752127	125752329	0.0934310546035479	-	.	gene_id "ENSRNOG00000012729"; transcript_id "ENSRNOG00000012729_tx_14"; exon_id "2_125752127_125752329_-"; exonnum "11"; txlen "2100";
2	ENSEMBL114_rn	exon	125752127	125752329	0.0934310546035479	-	.	gene_id "ENSRNOG00000012729"; transcript_id "ENSRNOG00000012729_tx_15"; exon_id "2_125752127_125752329_-"; exonnum "9"; txlen "1815";
2	ENSEMBL114_rn	exon	125752127	125752329	0.0882404404589063	-	.	gene_id "ENSRNOG00000012729"; transcript_id "ENSRNOG00000012729_tx_16"; exon_id "2_125752127_125752329_-"; exonnum "9"; txlen "1714";
2	ENSEMBL114_rn	exon	125752127	125752329	0.0882404404589063	-	.	gene_id "ENSRNOG00000012729"; transcript_id "ENSRNOG00000012729_tx_17"; exon_id "2_125752127_125752329_-"; exonnum "10"; txlen "1770";
2	ENSEMBL114_rn	exon	125752127	125752329	0.0882404404589063	-	.	gene_id "ENSRNOG00000012729"; transcript_id "ENSRNOG00000012729_tx_18"; exon_id "2_125752127_125752329_-"; exonnum "10"; txlen "1859";
2	ENSEMBL114_rn	exon	125752127	125752329	0.0882404404589063	-	.	gene_id "ENSRNOG00000012729"; transcript_id "ENSRNOG00000012729_tx_19"; exon_id "2_125752127_125752329_-"; exonnum "11"; txlen "1915";
2	ENSEMBL114_rn	exon	125752127	125752329	0.292404596814807	-	.	gene_id "ENSRNOG00000012729"; transcript_id "ENSRNOG00000012729_tx_2"; exon_id "2_125752127_125752329_-"; exonnum "12"; txlen "2156";
2	ENSEMBL114_rn	exon	125752127	125752329	0.23530784122375	-	.	gene_id "ENSRNOG00000012729"; transcript_id "ENSRNOG00000012729_tx_3"; exon_id "2_125752127_125752329_-"; exonnum "7"; txlen "1556";
2	ENSEMBL114_rn	exon	125752127	125752329	0.228387022364228	-	.	gene_id "ENSRNOG00000012729"; transcript_id "ENSRNOG00000012729_tx_4"; exon_id "2_125752127_125752329_-"; exonnum "11"; txlen "2011";
2	ENSEMBL114_rn	exon	125752127	125752329	0.192052723351737	-	.	gene_id "ENSRNOG00000012729"; transcript_id "ENSRNOG00000012729_tx_5"; exon_id "2_125752127_125752329_-"; exonnum "10"; txlen "1955";
2	ensembl	exon	125753809	125754043	0	-	.	gene_id "ENSRNOG00000012729"; gene_version "10"; transcript_id "ENSRNOT00000050764"; transcript_version "8"; exon_number "9"; gene_name "Mfsd8"; gene_source "ensembl"; gene_biotype "protein_coding"; transcript_name "Mfsd8-201"; transcript_source "ensembl"; transcript_biotype "protein_coding"; exon_id "ENSRNOE00000295475"; exon_version "1";
2	ensembl	CDS	125753809	125754043	0	-	1	gene_id "ENSRNOG00000012729"; gene_version "10"; transcript_id "ENSRNOT00000050764"; transcript_version "8"; exon_number "9"; gene_name "Mfsd8"; gene_source "ensembl"; gene_biotype "protein_coding"; transcript_name "Mfsd8-201"; transcript_source "ensembl"; transcript_biotype "protein_coding"; protein_id "ENSRNOP00000047609"; protein_version "6";
2	ensembl	exon	125753809	125754056	0	-	.	gene_id "ENSRNOG00000012729"; gene_version "10"; transcript_id "ENSRNOT00000117814"; transcript_version "2"; exon_number "11"; gene_name "Mfsd8"; gene_source "ensembl"; gene_biotype "protein_coding"; transcript_name "Mfsd8-203"; transcript_source "ensembl"; transcript_biotype "protein_coding"; exon_id "ENSRNOE00000734160"; exon_version "1"; tag "Ensembl_canonical";
2	ensembl	CDS	125753809	125754056	0	-	2	gene_id "ENSRNOG00000012729"; gene_version "10"; transcript_id "ENSRNOT00000117814"; transcript_version "2"; exon_number "11"; gene_name "Mfsd8"; gene_source "ensembl"; gene_biotype "protein_coding"; transcript_name "Mfsd8-203"; transcript_source "ensembl"; transcript_biotype "protein_coding"; protein_id "ENSRNOP00000094791"; protein_version "1"; tag "Ensembl_canonical";
2	ensembl	exon	125753809	125754056	0	-	.	gene_id "ENSRNOG00000012729"; gene_version "10"; transcript_id "ENSRNOT00000087535"; transcript_version "3"; exon_number "11"; gene_name "Mfsd8"; gene_source "ensembl"; gene_biotype "protein_coding"; transcript_name "Mfsd8-202"; transcript_source "ensembl"; transcript_biotype "protein_coding"; exon_id "ENSRNOE00000734160"; exon_version "1";
2	ensembl	CDS	125753809	125754056	0	-	2	gene_id "ENSRNOG00000012729"; gene_version "10"; transcript_id "ENSRNOT00000087535"; transcript_version "3"; exon_number "11"; gene_name "Mfsd8"; gene_source "ensembl"; gene_biotype "protein_coding"; transcript_name "Mfsd8-202"; transcript_source "ensembl"; transcript_biotype "protein_coding"; protein_id "ENSRNOP00000070612"; protein_version "3";
2	ENSEMBL114_rn	exon	125753809	125754056	0.112463306467234	-	.	gene_id "ENSRNOG00000012729"; transcript_id "ENSRNOG00000012729_tx_10"; exon_id "2_125753809_125754056_-"; exonnum "7"; txlen "1600";
2	ENSEMBL114_rn	exon	125753809	125754056	0.0968914640333089	-	.	gene_id "ENSRNOG00000012729"; transcript_id "ENSRNOG00000012729_tx_11"; exon_id "2_125753809_125754056_-"; exonnum "7"; txlen "1670";
2	ENSEMBL114_rn	exon	125753809	125754056	0.0968914640333089	-	.	gene_id "ENSRNOG00000012729"; transcript_id "ENSRNOG00000012729_tx_12"; exon_id "2_125753809_125754056_-"; exonnum "8"; txlen "1726";
2	ENSEMBL114_rn	exon	125753809	125754056	0.0968914640333089	-	.	gene_id "ENSRNOG00000012729"; transcript_id "ENSRNOG00000012729_tx_13"; exon_id "2_125753809_125754056_-"; exonnum "9"; txlen "1871";
2	ENSEMBL114_rn	exon	125753809	125754056	0.0934310546035479	-	.	gene_id "ENSRNOG00000012729"; transcript_id "ENSRNOG00000012729_tx_14"; exon_id "2_125753809_125754056_-"; exonnum "10"; txlen "2100";
2	ENSEMBL114_rn	exon	125753809	125754056	0.0934310546035479	-	.	gene_id "ENSRNOG00000012729"; transcript_id "ENSRNOG00000012729_tx_15"; exon_id "2_125753809_125754056_-"; exonnum "8"; txlen "1815";
2	ENSEMBL114_rn	exon	125753809	125754056	0.0882404404589063	-	.	gene_id "ENSRNOG00000012729"; transcript_id "ENSRNOG00000012729_tx_16"; exon_id "2_125753809_125754056_-"; exonnum "8"; txlen "1714";
2	ENSEMBL114_rn	exon	125753809	125754056	0.0882404404589063	-	.	gene_id "ENSRNOG00000012729"; transcript_id "ENSRNOG00000012729_tx_17"; exon_id "2_125753809_125754056_-"; exonnum "9"; txlen "1770";
2	ENSEMBL114_rn	exon	125753809	125754056	0.0882404404589063	-	.	gene_id "ENSRNOG00000012729"; transcript_id "ENSRNOG00000012729_tx_18"; exon_id "2_125753809_125754056_-"; exonnum "9"; txlen "1859";
2	ENSEMBL114_rn	exon	125753809	125754056	0.0882404404589063	-	.	gene_id "ENSRNOG00000012729"; transcript_id "ENSRNOG00000012729_tx_19"; exon_id "2_125753809_125754056_-"; exonnum "10"; txlen "1915";
2	ENSEMBL114_rn	exon	125753809	125754056	0.292404596814807	-	.	gene_id "ENSRNOG00000012729"; transcript_id "ENSRNOG00000012729_tx_2"; exon_id "2_125753809_125754056_-"; exonnum "11"; txlen "2156";
2	ENSEMBL114_rn	exon	125753809	125754056	0.23530784122375	-	.	gene_id "ENSRNOG00000012729"; transcript_id "ENSRNOG00000012729_tx_3"; exon_id "2_125753809_125754056_-"; exonnum "6"; txlen "1556";
2	ENSEMBL114_rn	exon	125753809	125754056	0.228387022364228	-	.	gene_id "ENSRNOG00000012729"; transcript_id "ENSRNOG00000012729_tx_4"; exon_id "2_125753809_125754056_-"; exonnum "10"; txlen "2011";
2	ENSEMBL114_rn	exon	125753809	125754056	0.192052723351737	-	.	gene_id "ENSRNOG00000012729"; transcript_id "ENSRNOG00000012729_tx_5"; exon_id "2_125753809_125754056_-"; exonnum "9"; txlen "1955";
2	ensembl	exon	125754141	125754244	0	-	.	gene_id "ENSRNOG00000012729"; gene_version "10"; transcript_id "ENSRNOT00000117814"; transcript_version "2"; exon_number "10"; gene_name "Mfsd8"; gene_source "ensembl"; gene_biotype "protein_coding"; transcript_name "Mfsd8-203"; transcript_source "ensembl"; transcript_biotype "protein_coding"; exon_id "ENSRNOE00000812895"; exon_version "1"; tag "Ensembl_canonical";
2	ensembl	CDS	125754141	125754244	0	-	1	gene_id "ENSRNOG00000012729"; gene_version "10"; transcript_id "ENSRNOT00000117814"; transcript_version "2"; exon_number "10"; gene_name "Mfsd8"; gene_source "ensembl"; gene_biotype "protein_coding"; transcript_name "Mfsd8-203"; transcript_source "ensembl"; transcript_biotype "protein_coding"; protein_id "ENSRNOP00000094791"; protein_version "1"; tag "Ensembl_canonical";
2	ensembl	exon	125754141	125754244	0	-	.	gene_id "ENSRNOG00000012729"; gene_version "10"; transcript_id "ENSRNOT00000087535"; transcript_version "3"; exon_number "10"; gene_name "Mfsd8"; gene_source "ensembl"; gene_biotype "protein_coding"; transcript_name "Mfsd8-202"; transcript_source "ensembl"; transcript_biotype "protein_coding"; exon_id "ENSRNOE00000812895"; exon_version "1";
2	ensembl	CDS	125754141	125754244	0	-	1	gene_id "ENSRNOG00000012729"; gene_version "10"; transcript_id "ENSRNOT00000087535"; transcript_version "3"; exon_number "10"; gene_name "Mfsd8"; gene_source "ensembl"; gene_biotype "protein_coding"; transcript_name "Mfsd8-202"; transcript_source "ensembl"; transcript_biotype "protein_coding"; protein_id "ENSRNOP00000070612"; protein_version "3";
2	ENSEMBL114_rn	exon	125754141	125754244	0.112463306467234	-	.	gene_id "ENSRNOG00000012729"; transcript_id "ENSRNOG00000012729_tx_10"; exon_id "2_125754141_125754244_-"; exonnum "6"; txlen "1600";
2	ENSEMBL114_rn	exon	125754141	125754244	0.0968914640333089	-	.	gene_id "ENSRNOG00000012729"; transcript_id "ENSRNOG00000012729_tx_11"; exon_id "2_125754141_125754244_-"; exonnum "6"; txlen "1670";
2	ENSEMBL114_rn	exon	125754141	125754244	0.0968914640333089	-	.	gene_id "ENSRNOG00000012729"; transcript_id "ENSRNOG00000012729_tx_12"; exon_id "2_125754141_125754244_-"; exonnum "7"; txlen "1726";
2	ENSEMBL114_rn	exon	125754141	125754244	0.0968914640333089	-	.	gene_id "ENSRNOG00000012729"; transcript_id "ENSRNOG00000012729_tx_13"; exon_id "2_125754141_125754244_-"; exonnum "8"; txlen "1871";
2	ENSEMBL114_rn	exon	125754141	125754244	0.0934310546035479	-	.	gene_id "ENSRNOG00000012729"; transcript_id "ENSRNOG00000012729_tx_14"; exon_id "2_125754141_125754244_-"; exonnum "9"; txlen "2100";
2	ENSEMBL114_rn	exon	125754141	125754244	0.0934310546035479	-	.	gene_id "ENSRNOG00000012729"; transcript_id "ENSRNOG00000012729_tx_15"; exon_id "2_125754141_125754244_-"; exonnum "7"; txlen "1815";
2	ENSEMBL114_rn	exon	125754141	125754244	0.0882404404589063	-	.	gene_id "ENSRNOG00000012729"; transcript_id "ENSRNOG00000012729_tx_16"; exon_id "2_125754141_125754244_-"; exonnum "7"; txlen "1714";
2	ENSEMBL114_rn	exon	125754141	125754244	0.0882404404589063	-	.	gene_id "ENSRNOG00000012729"; transcript_id "ENSRNOG00000012729_tx_17"; exon_id "2_125754141_125754244_-"; exonnum "8"; txlen "1770";
2	ENSEMBL114_rn	exon	125754141	125754244	0.0882404404589063	-	.	gene_id "ENSRNOG00000012729"; transcript_id "ENSRNOG00000012729_tx_18"; exon_id "2_125754141_125754244_-"; exonnum "8"; txlen "1859";
2	ENSEMBL114_rn	exon	125754141	125754244	0.0882404404589063	-	.	gene_id "ENSRNOG00000012729"; transcript_id "ENSRNOG00000012729_tx_19"; exon_id "2_125754141_125754244_-"; exonnum "9"; txlen "1915";
2	ENSEMBL114_rn	exon	125754141	125754244	0.292404596814807	-	.	gene_id "ENSRNOG00000012729"; transcript_id "ENSRNOG00000012729_tx_2"; exon_id "2_125754141_125754244_-"; exonnum "10"; txlen "2156";
2	ENSEMBL114_rn	exon	125754141	125754244	0.23530784122375	-	.	gene_id "ENSRNOG00000012729"; transcript_id "ENSRNOG00000012729_tx_3"; exon_id "2_125754141_125754244_-"; exonnum "5"; txlen "1556";
2	ENSEMBL114_rn	exon	125754141	125754244	0.228387022364228	-	.	gene_id "ENSRNOG00000012729"; transcript_id "ENSRNOG00000012729_tx_4"; exon_id "2_125754141_125754244_-"; exonnum "9"; txlen "2011";
2	ENSEMBL114_rn	exon	125754141	125754244	0.192052723351737	-	.	gene_id "ENSRNOG00000012729"; transcript_id "ENSRNOG00000012729_tx_5"; exon_id "2_125754141_125754244_-"; exonnum "8"; txlen "1955";
2	ensembl	exon	125755847	125755981	0	-	.	gene_id "ENSRNOG00000012729"; gene_version "10"; transcript_id "ENSRNOT00000117814"; transcript_version "2"; exon_number "9"; gene_name "Mfsd8"; gene_source "ensembl"; gene_biotype "protein_coding"; transcript_name "Mfsd8-203"; transcript_source "ensembl"; transcript_biotype "protein_coding"; exon_id "ENSRNOE00000737959"; exon_version "1"; tag "Ensembl_canonical";
2	ensembl	CDS	125755847	125755981	0	-	1	gene_id "ENSRNOG00000012729"; gene_version "10"; transcript_id "ENSRNOT00000117814"; transcript_version "2"; exon_number "9"; gene_name "Mfsd8"; gene_source "ensembl"; gene_biotype "protein_coding"; transcript_name "Mfsd8-203"; transcript_source "ensembl"; transcript_biotype "protein_coding"; protein_id "ENSRNOP00000094791"; protein_version "1"; tag "Ensembl_canonical";
2	ensembl	exon	125755847	125755981	0	-	.	gene_id "ENSRNOG00000012729"; gene_version "10"; transcript_id "ENSRNOT00000087535"; transcript_version "3"; exon_number "9"; gene_name "Mfsd8"; gene_source "ensembl"; gene_biotype "protein_coding"; transcript_name "Mfsd8-202"; transcript_source "ensembl"; transcript_biotype "protein_coding"; exon_id "ENSRNOE00000737959"; exon_version "1";
2	ensembl	CDS	125755847	125755981	0	-	1	gene_id "ENSRNOG00000012729"; gene_version "10"; transcript_id "ENSRNOT00000087535"; transcript_version "3"; exon_number "9"; gene_name "Mfsd8"; gene_source "ensembl"; gene_biotype "protein_coding"; transcript_name "Mfsd8-202"; transcript_source "ensembl"; transcript_biotype "protein_coding"; protein_id "ENSRNOP00000070612"; protein_version "3";
2	ensembl	exon	125755847	125755981	0	-	.	gene_id "ENSRNOG00000012729"; gene_version "10"; transcript_id "ENSRNOT00000050764"; transcript_version "8"; exon_number "8"; gene_name "Mfsd8"; gene_source "ensembl"; gene_biotype "protein_coding"; transcript_name "Mfsd8-201"; transcript_source "ensembl"; transcript_biotype "protein_coding"; exon_id "ENSRNOE00000737959"; exon_version "1";
2	ensembl	CDS	125755847	125755981	0	-	1	gene_id "ENSRNOG00000012729"; gene_version "10"; transcript_id "ENSRNOT00000050764"; transcript_version "8"; exon_number "8"; gene_name "Mfsd8"; gene_source "ensembl"; gene_biotype "protein_coding"; transcript_name "Mfsd8-201"; transcript_source "ensembl"; transcript_biotype "protein_coding"; protein_id "ENSRNOP00000047609"; protein_version "6";
2	ENSEMBL114_rn	exon	125755847	125755981	0.112463306467234	-	.	gene_id "ENSRNOG00000012729"; transcript_id "ENSRNOG00000012729_tx_10"; exon_id "2_125755847_125755981_-"; exonnum "5"; txlen "1600";
2	ENSEMBL114_rn	exon	125755847	125755981	0.0968914640333089	-	.	gene_id "ENSRNOG00000012729"; transcript_id "ENSRNOG00000012729_tx_11"; exon_id "2_125755847_125755981_-"; exonnum "5"; txlen "1670";
2	ENSEMBL114_rn	exon	125755847	125755981	0.0968914640333089	-	.	gene_id "ENSRNOG00000012729"; transcript_id "ENSRNOG00000012729_tx_12"; exon_id "2_125755847_125755981_-"; exonnum "6"; txlen "1726";
2	ENSEMBL114_rn	exon	125755847	125755981	0.0968914640333089	-	.	gene_id "ENSRNOG00000012729"; transcript_id "ENSRNOG00000012729_tx_13"; exon_id "2_125755847_125755981_-"; exonnum "7"; txlen "1871";
2	ENSEMBL114_rn	exon	125755847	125755981	0.0934310546035479	-	.	gene_id "ENSRNOG00000012729"; transcript_id "ENSRNOG00000012729_tx_14"; exon_id "2_125755847_125755981_-"; exonnum "8"; txlen "2100";
2	ENSEMBL114_rn	exon	125755847	125755981	0.0934310546035479	-	.	gene_id "ENSRNOG00000012729"; transcript_id "ENSRNOG00000012729_tx_15"; exon_id "2_125755847_125755981_-"; exonnum "6"; txlen "1815";
2	ENSEMBL114_rn	exon	125755847	125755981	0.0882404404589063	-	.	gene_id "ENSRNOG00000012729"; transcript_id "ENSRNOG00000012729_tx_16"; exon_id "2_125755847_125755981_-"; exonnum "6"; txlen "1714";
2	ENSEMBL114_rn	exon	125755847	125755981	0.0882404404589063	-	.	gene_id "ENSRNOG00000012729"; transcript_id "ENSRNOG00000012729_tx_17"; exon_id "2_125755847_125755981_-"; exonnum "7"; txlen "1770";
2	ENSEMBL114_rn	exon	125755847	125755981	0.0882404404589063	-	.	gene_id "ENSRNOG00000012729"; transcript_id "ENSRNOG00000012729_tx_18"; exon_id "2_125755847_125755981_-"; exonnum "7"; txlen "1859";
2	ENSEMBL114_rn	exon	125755847	125755981	0.0882404404589063	-	.	gene_id "ENSRNOG00000012729"; transcript_id "ENSRNOG00000012729_tx_19"; exon_id "2_125755847_125755981_-"; exonnum "8"; txlen "1915";
2	ENSEMBL114_rn	exon	125755847	125755981	0.292404596814807	-	.	gene_id "ENSRNOG00000012729"; transcript_id "ENSRNOG00000012729_tx_2"; exon_id "2_125755847_125755981_-"; exonnum "9"; txlen "2156";
2	ENSEMBL114_rn	exon	125755847	125755981	0.23530784122375	-	.	gene_id "ENSRNOG00000012729"; transcript_id "ENSRNOG00000012729_tx_3"; exon_id "2_125755847_125755981_-"; exonnum "4"; txlen "1556";
2	ENSEMBL114_rn	exon	125755847	125755981	0.228387022364228	-	.	gene_id "ENSRNOG00000012729"; transcript_id "ENSRNOG00000012729_tx_4"; exon_id "2_125755847_125755981_-"; exonnum "8"; txlen "2011";
2	ENSEMBL114_rn	exon	125755847	125755981	0.192052723351737	-	.	gene_id "ENSRNOG00000012729"; transcript_id "ENSRNOG00000012729_tx_5"; exon_id "2_125755847_125755981_-"; exonnum "7"; txlen "1955";
2	ensembl	exon	125758997	125759105	0	-	.	gene_id "ENSRNOG00000012729"; gene_version "10"; transcript_id "ENSRNOT00000117814"; transcript_version "2"; exon_number "8"; gene_name "Mfsd8"; gene_source "ensembl"; gene_biotype "protein_coding"; transcript_name "Mfsd8-203"; transcript_source "ensembl"; transcript_biotype "protein_coding"; exon_id "ENSRNOE00000786039"; exon_version "1"; tag "Ensembl_canonical";
2	ensembl	CDS	125758997	125759105	0	-	2	gene_id "ENSRNOG00000012729"; gene_version "10"; transcript_id "ENSRNOT00000117814"; transcript_version "2"; exon_number "8"; gene_name "Mfsd8"; gene_source "ensembl"; gene_biotype "protein_coding"; transcript_name "Mfsd8-203"; transcript_source "ensembl"; transcript_biotype "protein_coding"; protein_id "ENSRNOP00000094791"; protein_version "1"; tag "Ensembl_canonical";
2	ensembl	exon	125758997	125759105	0	-	.	gene_id "ENSRNOG00000012729"; gene_version "10"; transcript_id "ENSRNOT00000087535"; transcript_version "3"; exon_number "8"; gene_name "Mfsd8"; gene_source "ensembl"; gene_biotype "protein_coding"; transcript_name "Mfsd8-202"; transcript_source "ensembl"; transcript_biotype "protein_coding"; exon_id "ENSRNOE00000786039"; exon_version "1";
2	ensembl	CDS	125758997	125759105	0	-	2	gene_id "ENSRNOG00000012729"; gene_version "10"; transcript_id "ENSRNOT00000087535"; transcript_version "3"; exon_number "8"; gene_name "Mfsd8"; gene_source "ensembl"; gene_biotype "protein_coding"; transcript_name "Mfsd8-202"; transcript_source "ensembl"; transcript_biotype "protein_coding"; protein_id "ENSRNOP00000070612"; protein_version "3";
2	ensembl	exon	125758997	125759105	0	-	.	gene_id "ENSRNOG00000012729"; gene_version "10"; transcript_id "ENSRNOT00000050764"; transcript_version "8"; exon_number "7"; gene_name "Mfsd8"; gene_source "ensembl"; gene_biotype "protein_coding"; transcript_name "Mfsd8-201"; transcript_source "ensembl"; transcript_biotype "protein_coding"; exon_id "ENSRNOE00000786039"; exon_version "1";
2	ensembl	CDS	125758997	125759105	0	-	2	gene_id "ENSRNOG00000012729"; gene_version "10"; transcript_id "ENSRNOT00000050764"; transcript_version "8"; exon_number "7"; gene_name "Mfsd8"; gene_source "ensembl"; gene_biotype "protein_coding"; transcript_name "Mfsd8-201"; transcript_source "ensembl"; transcript_biotype "protein_coding"; protein_id "ENSRNOP00000047609"; protein_version "6";
2	ENSEMBL114_rn	exon	125758997	125759105	0.112463306467234	-	.	gene_id "ENSRNOG00000012729"; transcript_id "ENSRNOG00000012729_tx_10"; exon_id "2_125758997_125759105_-"; exonnum "4"; txlen "1600";
2	ENSEMBL114_rn	exon	125758997	125759105	0.0968914640333089	-	.	gene_id "ENSRNOG00000012729"; transcript_id "ENSRNOG00000012729_tx_11"; exon_id "2_125758997_125759105_-"; exonnum "4"; txlen "1670";
2	ENSEMBL114_rn	exon	125758997	125759105	0.0968914640333089	-	.	gene_id "ENSRNOG00000012729"; transcript_id "ENSRNOG00000012729_tx_12"; exon_id "2_125758997_125759105_-"; exonnum "5"; txlen "1726";
2	ENSEMBL114_rn	exon	125758997	125759105	0.0968914640333089	-	.	gene_id "ENSRNOG00000012729"; transcript_id "ENSRNOG00000012729_tx_13"; exon_id "2_125758997_125759105_-"; exonnum "6"; txlen "1871";
2	ENSEMBL114_rn	exon	125758997	125759105	0.0934310546035479	-	.	gene_id "ENSRNOG00000012729"; transcript_id "ENSRNOG00000012729_tx_14"; exon_id "2_125758997_125759105_-"; exonnum "7"; txlen "2100";
2	ENSEMBL114_rn	exon	125758997	125759105	0.0934310546035479	-	.	gene_id "ENSRNOG00000012729"; transcript_id "ENSRNOG00000012729_tx_15"; exon_id "2_125758997_125759105_-"; exonnum "5"; txlen "1815";
2	ENSEMBL114_rn	exon	125758997	125759105	0.0882404404589063	-	.	gene_id "ENSRNOG00000012729"; transcript_id "ENSRNOG00000012729_tx_16"; exon_id "2_125758997_125759105_-"; exonnum "5"; txlen "1714";
2	ENSEMBL114_rn	exon	125758997	125759105	0.0882404404589063	-	.	gene_id "ENSRNOG00000012729"; transcript_id "ENSRNOG00000012729_tx_17"; exon_id "2_125758997_125759105_-"; exonnum "6"; txlen "1770";
2	ENSEMBL114_rn	exon	125758997	125759105	0.0882404404589063	-	.	gene_id "ENSRNOG00000012729"; transcript_id "ENSRNOG00000012729_tx_18"; exon_id "2_125758997_125759105_-"; exonnum "6"; txlen "1859";
2	ENSEMBL114_rn	exon	125758997	125759105	0.0882404404589063	-	.	gene_id "ENSRNOG00000012729"; transcript_id "ENSRNOG00000012729_tx_19"; exon_id "2_125758997_125759105_-"; exonnum "7"; txlen "1915";
2	ENSEMBL114_rn	exon	125758997	125759105	0.292404596814807	-	.	gene_id "ENSRNOG00000012729"; transcript_id "ENSRNOG00000012729_tx_2"; exon_id "2_125758997_125759105_-"; exonnum "8"; txlen "2156";
2	ENSEMBL114_rn	exon	125758997	125759105	0.23530784122375	-	.	gene_id "ENSRNOG00000012729"; transcript_id "ENSRNOG00000012729_tx_3"; exon_id "2_125758997_125759105_-"; exonnum "3"; txlen "1556";
2	ENSEMBL114_rn	exon	125758997	125759105	0.228387022364228	-	.	gene_id "ENSRNOG00000012729"; transcript_id "ENSRNOG00000012729_tx_4"; exon_id "2_125758997_125759105_-"; exonnum "7"; txlen "2011";
2	ENSEMBL114_rn	exon	125758997	125759105	0.192052723351737	-	.	gene_id "ENSRNOG00000012729"; transcript_id "ENSRNOG00000012729_tx_5"; exon_id "2_125758997_125759105_-"; exonnum "6"; txlen "1955";
2	ensembl	exon	125760285	125760401	0	-	.	gene_id "ENSRNOG00000012729"; gene_version "10"; transcript_id "ENSRNOT00000050764"; transcript_version "8"; exon_number "6"; gene_name "Mfsd8"; gene_source "ensembl"; gene_biotype "protein_coding"; transcript_name "Mfsd8-201"; transcript_source "ensembl"; transcript_biotype "protein_coding"; exon_id "ENSRNOE00000340537"; exon_version "1";
2	ensembl	CDS	125760285	125760401	0	-	2	gene_id "ENSRNOG00000012729"; gene_version "10"; transcript_id "ENSRNOT00000050764"; transcript_version "8"; exon_number "6"; gene_name "Mfsd8"; gene_source "ensembl"; gene_biotype "protein_coding"; transcript_name "Mfsd8-201"; transcript_source "ensembl"; transcript_biotype "protein_coding"; protein_id "ENSRNOP00000047609"; protein_version "6";
2	ensembl	exon	125761855	125761910	0	-	.	gene_id "ENSRNOG00000012729"; gene_version "10"; transcript_id "ENSRNOT00000117814"; transcript_version "2"; exon_number "7"; gene_name "Mfsd8"; gene_source "ensembl"; gene_biotype "protein_coding"; transcript_name "Mfsd8-203"; transcript_source "ensembl"; transcript_biotype "protein_coding"; exon_id "ENSRNOE00000680520"; exon_version "1"; tag "Ensembl_canonical";
2	ensembl	CDS	125761855	125761910	0	-	1	gene_id "ENSRNOG00000012729"; gene_version "10"; transcript_id "ENSRNOT00000117814"; transcript_version "2"; exon_number "7"; gene_name "Mfsd8"; gene_source "ensembl"; gene_biotype "protein_coding"; transcript_name "Mfsd8-203"; transcript_source "ensembl"; transcript_biotype "protein_coding"; protein_id "ENSRNOP00000094791"; protein_version "1"; tag "Ensembl_canonical";
2	ensembl	exon	125761855	125761910	0	-	.	gene_id "ENSRNOG00000012729"; gene_version "10"; transcript_id "ENSRNOT00000087535"; transcript_version "3"; exon_number "7"; gene_name "Mfsd8"; gene_source "ensembl"; gene_biotype "protein_coding"; transcript_name "Mfsd8-202"; transcript_source "ensembl"; transcript_biotype "protein_coding"; exon_id "ENSRNOE00000680520"; exon_version "1";
2	ensembl	CDS	125761855	125761910	0	-	1	gene_id "ENSRNOG00000012729"; gene_version "10"; transcript_id "ENSRNOT00000087535"; transcript_version "3"; exon_number "7"; gene_name "Mfsd8"; gene_source "ensembl"; gene_biotype "protein_coding"; transcript_name "Mfsd8-202"; transcript_source "ensembl"; transcript_biotype "protein_coding"; protein_id "ENSRNOP00000070612"; protein_version "3";
2	ENSEMBL114_rn	exon	125761855	125761910	0.0968914640333089	-	.	gene_id "ENSRNOG00000012729"; transcript_id "ENSRNOG00000012729_tx_12"; exon_id "2_125761855_125761910_-"; exonnum "4"; txlen "1726";
2	ENSEMBL114_rn	exon	125761855	125761910	0.0968914640333089	-	.	gene_id "ENSRNOG00000012729"; transcript_id "ENSRNOG00000012729_tx_13"; exon_id "2_125761855_125761910_-"; exonnum "5"; txlen "1871";
2	ENSEMBL114_rn	exon	125761855	125761910	0.0882404404589063	-	.	gene_id "ENSRNOG00000012729"; transcript_id "ENSRNOG00000012729_tx_17"; exon_id "2_125761855_125761910_-"; exonnum "5"; txlen "1770";
2	ENSEMBL114_rn	exon	125761855	125761910	0.0882404404589063	-	.	gene_id "ENSRNOG00000012729"; transcript_id "ENSRNOG00000012729_tx_19"; exon_id "2_125761855_125761910_-"; exonnum "6"; txlen "1915";
2	ENSEMBL114_rn	exon	125761855	125761910	0.292404596814807	-	.	gene_id "ENSRNOG00000012729"; transcript_id "ENSRNOG00000012729_tx_2"; exon_id "2_125761855_125761910_-"; exonnum "7"; txlen "2156";
2	ENSEMBL114_rn	exon	125761855	125761910	0.228387022364228	-	.	gene_id "ENSRNOG00000012729"; transcript_id "ENSRNOG00000012729_tx_4"; exon_id "2_125761855_125761910_-"; exonnum "6"; txlen "2011";
2	ensembl	exon	125763101	125763245	0	-	.	gene_id "ENSRNOG00000012729"; gene_version "10"; transcript_id "ENSRNOT00000117814"; transcript_version "2"; exon_number "6"; gene_name "Mfsd8"; gene_source "ensembl"; gene_biotype "protein_coding"; transcript_name "Mfsd8-203"; transcript_source "ensembl"; transcript_biotype "protein_coding"; exon_id "ENSRNOE00000718542"; exon_version "1"; tag "Ensembl_canonical";
2	ensembl	CDS	125763101	125763245	0	-	2	gene_id "ENSRNOG00000012729"; gene_version "10"; transcript_id "ENSRNOT00000117814"; transcript_version "2"; exon_number "6"; gene_name "Mfsd8"; gene_source "ensembl"; gene_biotype "protein_coding"; transcript_name "Mfsd8-203"; transcript_source "ensembl"; transcript_biotype "protein_coding"; protein_id "ENSRNOP00000094791"; protein_version "1"; tag "Ensembl_canonical";
2	ensembl	exon	125763101	125763245	0	-	.	gene_id "ENSRNOG00000012729"; gene_version "10"; transcript_id "ENSRNOT00000087535"; transcript_version "3"; exon_number "6"; gene_name "Mfsd8"; gene_source "ensembl"; gene_biotype "protein_coding"; transcript_name "Mfsd8-202"; transcript_source "ensembl"; transcript_biotype "protein_coding"; exon_id "ENSRNOE00000718542"; exon_version "1";
2	ensembl	CDS	125763101	125763245	0	-	2	gene_id "ENSRNOG00000012729"; gene_version "10"; transcript_id "ENSRNOT00000087535"; transcript_version "3"; exon_number "6"; gene_name "Mfsd8"; gene_source "ensembl"; gene_biotype "protein_coding"; transcript_name "Mfsd8-202"; transcript_source "ensembl"; transcript_biotype "protein_coding"; protein_id "ENSRNOP00000070612"; protein_version "3";
2	ENSEMBL114_rn	exon	125763101	125763245	0.0968914640333089	-	.	gene_id "ENSRNOG00000012729"; transcript_id "ENSRNOG00000012729_tx_13"; exon_id "2_125763101_125763245_-"; exonnum "4"; txlen "1871";
2	ENSEMBL114_rn	exon	125763101	125763245	0.0934310546035479	-	.	gene_id "ENSRNOG00000012729"; transcript_id "ENSRNOG00000012729_tx_14"; exon_id "2_125763101_125763245_-"; exonnum "6"; txlen "2100";
2	ENSEMBL114_rn	exon	125763101	125763245	0.0934310546035479	-	.	gene_id "ENSRNOG00000012729"; transcript_id "ENSRNOG00000012729_tx_15"; exon_id "2_125763101_125763245_-"; exonnum "4"; txlen "1815";
2	ENSEMBL114_rn	exon	125763101	125763245	0.0882404404589063	-	.	gene_id "ENSRNOG00000012729"; transcript_id "ENSRNOG00000012729_tx_18"; exon_id "2_125763101_125763245_-"; exonnum "5"; txlen "1859";
2	ENSEMBL114_rn	exon	125763101	125763245	0.0882404404589063	-	.	gene_id "ENSRNOG00000012729"; transcript_id "ENSRNOG00000012729_tx_19"; exon_id "2_125763101_125763245_-"; exonnum "5"; txlen "1915";
2	ENSEMBL114_rn	exon	125763101	125763245	0.292404596814807	-	.	gene_id "ENSRNOG00000012729"; transcript_id "ENSRNOG00000012729_tx_2"; exon_id "2_125763101_125763245_-"; exonnum "6"; txlen "2156";
2	ensembl	exon	125765068	125765181	0	-	.	gene_id "ENSRNOG00000012729"; gene_version "10"; transcript_id "ENSRNOT00000117814"; transcript_version "2"; exon_number "5"; gene_name "Mfsd8"; gene_source "ensembl"; gene_biotype "protein_coding"; transcript_name "Mfsd8-203"; transcript_source "ensembl"; transcript_biotype "protein_coding"; exon_id "ENSRNOE00000728967"; exon_version "1"; tag "Ensembl_canonical";
2	ensembl	CDS	125765068	125765181	0	-	2	gene_id "ENSRNOG00000012729"; gene_version "10"; transcript_id "ENSRNOT00000117814"; transcript_version "2"; exon_number "5"; gene_name "Mfsd8"; gene_source "ensembl"; gene_biotype "protein_coding"; transcript_name "Mfsd8-203"; transcript_source "ensembl"; transcript_biotype "protein_coding"; protein_id "ENSRNOP00000094791"; protein_version "1"; tag "Ensembl_canonical";
2	ensembl	exon	125765068	125765181	0	-	.	gene_id "ENSRNOG00000012729"; gene_version "10"; transcript_id "ENSRNOT00000087535"; transcript_version "3"; exon_number "5"; gene_name "Mfsd8"; gene_source "ensembl"; gene_biotype "protein_coding"; transcript_name "Mfsd8-202"; transcript_source "ensembl"; transcript_biotype "protein_coding"; exon_id "ENSRNOE00000728967"; exon_version "1";
2	ensembl	CDS	125765068	125765181	0	-	2	gene_id "ENSRNOG00000012729"; gene_version "10"; transcript_id "ENSRNOT00000087535"; transcript_version "3"; exon_number "5"; gene_name "Mfsd8"; gene_source "ensembl"; gene_biotype "protein_coding"; transcript_name "Mfsd8-202"; transcript_source "ensembl"; transcript_biotype "protein_coding"; protein_id "ENSRNOP00000070612"; protein_version "3";
2	ensembl	exon	125765068	125765181	0	-	.	gene_id "ENSRNOG00000012729"; gene_version "10"; transcript_id "ENSRNOT00000050764"; transcript_version "8"; exon_number "5"; gene_name "Mfsd8"; gene_source "ensembl"; gene_biotype "protein_coding"; transcript_name "Mfsd8-201"; transcript_source "ensembl"; transcript_biotype "protein_coding"; exon_id "ENSRNOE00000728967"; exon_version "1";
2	ensembl	CDS	125765068	125765181	0	-	2	gene_id "ENSRNOG00000012729"; gene_version "10"; transcript_id "ENSRNOT00000050764"; transcript_version "8"; exon_number "5"; gene_name "Mfsd8"; gene_source "ensembl"; gene_biotype "protein_coding"; transcript_name "Mfsd8-201"; transcript_source "ensembl"; transcript_biotype "protein_coding"; protein_id "ENSRNOP00000047609"; protein_version "6";
2	ENSEMBL114_rn	exon	125765068	125765181	0.0968914640333089	-	.	gene_id "ENSRNOG00000012729"; transcript_id "ENSRNOG00000012729_tx_11"; exon_id "2_125765068_125765181_-"; exonnum "3"; txlen "1670";
2	ENSEMBL114_rn	exon	125765068	125765181	0.0968914640333089	-	.	gene_id "ENSRNOG00000012729"; transcript_id "ENSRNOG00000012729_tx_12"; exon_id "2_125765068_125765181_-"; exonnum "3"; txlen "1726";
2	ENSEMBL114_rn	exon	125765068	125765181	0.0968914640333089	-	.	gene_id "ENSRNOG00000012729"; transcript_id "ENSRNOG00000012729_tx_13"; exon_id "2_125765068_125765181_-"; exonnum "3"; txlen "1871";
2	ENSEMBL114_rn	exon	125765068	125765181	0.0934310546035479	-	.	gene_id "ENSRNOG00000012729"; transcript_id "ENSRNOG00000012729_tx_14"; exon_id "2_125765068_125765181_-"; exonnum "5"; txlen "2100";
2	ENSEMBL114_rn	exon	125765068	125765181	0.0934310546035479	-	.	gene_id "ENSRNOG00000012729"; transcript_id "ENSRNOG00000012729_tx_15"; exon_id "2_125765068_125765181_-"; exonnum "3"; txlen "1815";
2	ENSEMBL114_rn	exon	125765068	125765181	0.0882404404589063	-	.	gene_id "ENSRNOG00000012729"; transcript_id "ENSRNOG00000012729_tx_16"; exon_id "2_125765068_125765181_-"; exonnum "4"; txlen "1714";
2	ENSEMBL114_rn	exon	125765068	125765181	0.0882404404589063	-	.	gene_id "ENSRNOG00000012729"; transcript_id "ENSRNOG00000012729_tx_17"; exon_id "2_125765068_125765181_-"; exonnum "4"; txlen "1770";
2	ENSEMBL114_rn	exon	125765068	125765181	0.0882404404589063	-	.	gene_id "ENSRNOG00000012729"; transcript_id "ENSRNOG00000012729_tx_18"; exon_id "2_125765068_125765181_-"; exonnum "4"; txlen "1859";
2	ENSEMBL114_rn	exon	125765068	125765181	0.0882404404589063	-	.	gene_id "ENSRNOG00000012729"; transcript_id "ENSRNOG00000012729_tx_19"; exon_id "2_125765068_125765181_-"; exonnum "4"; txlen "1915";
2	ENSEMBL114_rn	exon	125765068	125765181	0.292404596814807	-	.	gene_id "ENSRNOG00000012729"; transcript_id "ENSRNOG00000012729_tx_2"; exon_id "2_125765068_125765181_-"; exonnum "5"; txlen "2156";
2	ENSEMBL114_rn	exon	125765068	125765181	0.228387022364228	-	.	gene_id "ENSRNOG00000012729"; transcript_id "ENSRNOG00000012729_tx_4"; exon_id "2_125765068_125765181_-"; exonnum "5"; txlen "2011";
2	ENSEMBL114_rn	exon	125765068	125765181	0.192052723351737	-	.	gene_id "ENSRNOG00000012729"; transcript_id "ENSRNOG00000012729_tx_5"; exon_id "2_125765068_125765181_-"; exonnum "5"; txlen "1955";
2	ENSEMBL114_rn	exon	125765068	125765181	0.181586178649726	-	.	gene_id "ENSRNOG00000012729"; transcript_id "ENSRNOG00000012729_tx_8"; exon_id "2_125765068_125765181_-"; exonnum "5"; txlen "881";
2	ensembl	exon	125766332	125766572	0	-	.	gene_id "ENSRNOG00000012729"; gene_version "10"; transcript_id "ENSRNOT00000117814"; transcript_version "2"; exon_number "4"; gene_name "Mfsd8"; gene_source "ensembl"; gene_biotype "protein_coding"; transcript_name "Mfsd8-203"; transcript_source "ensembl"; transcript_biotype "protein_coding"; exon_id "ENSRNOE00000771715"; exon_version "1"; tag "Ensembl_canonical";
2	ensembl	CDS	125766332	125766572	0	-	0	gene_id "ENSRNOG00000012729"; gene_version "10"; transcript_id "ENSRNOT00000117814"; transcript_version "2"; exon_number "4"; gene_name "Mfsd8"; gene_source "ensembl"; gene_biotype "protein_coding"; transcript_name "Mfsd8-203"; transcript_source "ensembl"; transcript_biotype "protein_coding"; protein_id "ENSRNOP00000094791"; protein_version "1"; tag "Ensembl_canonical";
2	ensembl	exon	125766332	125766572	0	-	.	gene_id "ENSRNOG00000012729"; gene_version "10"; transcript_id "ENSRNOT00000087535"; transcript_version "3"; exon_number "4"; gene_name "Mfsd8"; gene_source "ensembl"; gene_biotype "protein_coding"; transcript_name "Mfsd8-202"; transcript_source "ensembl"; transcript_biotype "protein_coding"; exon_id "ENSRNOE00000771715"; exon_version "1";
2	ensembl	CDS	125766332	125766572	0	-	0	gene_id "ENSRNOG00000012729"; gene_version "10"; transcript_id "ENSRNOT00000087535"; transcript_version "3"; exon_number "4"; gene_name "Mfsd8"; gene_source "ensembl"; gene_biotype "protein_coding"; transcript_name "Mfsd8-202"; transcript_source "ensembl"; transcript_biotype "protein_coding"; protein_id "ENSRNOP00000070612"; protein_version "3";
2	ensembl	exon	125766332	125766572	0	-	.	gene_id "ENSRNOG00000012729"; gene_version "10"; transcript_id "ENSRNOT00000050764"; transcript_version "8"; exon_number "4"; gene_name "Mfsd8"; gene_source "ensembl"; gene_biotype "protein_coding"; transcript_name "Mfsd8-201"; transcript_source "ensembl"; transcript_biotype "protein_coding"; exon_id "ENSRNOE00000771715"; exon_version "1";
2	ensembl	CDS	125766332	125766572	0	-	0	gene_id "ENSRNOG00000012729"; gene_version "10"; transcript_id "ENSRNOT00000050764"; transcript_version "8"; exon_number "4"; gene_name "Mfsd8"; gene_source "ensembl"; gene_biotype "protein_coding"; transcript_name "Mfsd8-201"; transcript_source "ensembl"; transcript_biotype "protein_coding"; protein_id "ENSRNOP00000047609"; protein_version "6";
2	ENSEMBL114_rn	exon	125766332	125766572	0.0934310546035479	-	.	gene_id "ENSRNOG00000012729"; transcript_id "ENSRNOG00000012729_tx_14"; exon_id "2_125766332_125766572_-"; exonnum "4"; txlen "2100";
2	ENSEMBL114_rn	exon	125766332	125766572	0.292404596814807	-	.	gene_id "ENSRNOG00000012729"; transcript_id "ENSRNOG00000012729_tx_2"; exon_id "2_125766332_125766572_-"; exonnum "4"; txlen "2156";
2	ENSEMBL114_rn	exon	125766332	125766572	0.228387022364228	-	.	gene_id "ENSRNOG00000012729"; transcript_id "ENSRNOG00000012729_tx_4"; exon_id "2_125766332_125766572_-"; exonnum "4"; txlen "2011";
2	ENSEMBL114_rn	exon	125766332	125766572	0.192052723351737	-	.	gene_id "ENSRNOG00000012729"; transcript_id "ENSRNOG00000012729_tx_5"; exon_id "2_125766332_125766572_-"; exonnum "4"; txlen "1955";
2	ENSEMBL114_rn	exon	125766332	125766572	0.181586178649726	-	.	gene_id "ENSRNOG00000012729"; transcript_id "ENSRNOG00000012729_tx_8"; exon_id "2_125766332_125766572_-"; exonnum "4"; txlen "881";
2	ensembl	exon	125768294	125768337	0	-	.	gene_id "ENSRNOG00000012729"; gene_version "10"; transcript_id "ENSRNOT00000117814"; transcript_version "2"; exon_number "3"; gene_name "Mfsd8"; gene_source "ensembl"; gene_biotype "protein_coding"; transcript_name "Mfsd8-203"; transcript_source "ensembl"; transcript_biotype "protein_coding"; exon_id "ENSRNOE00000760375"; exon_version "1"; tag "Ensembl_canonical";
2	ensembl	CDS	125768294	125768337	0	-	2	gene_id "ENSRNOG00000012729"; gene_version "10"; transcript_id "ENSRNOT00000117814"; transcript_version "2"; exon_number "3"; gene_name "Mfsd8"; gene_source "ensembl"; gene_biotype "protein_coding"; transcript_name "Mfsd8-203"; transcript_source "ensembl"; transcript_biotype "protein_coding"; protein_id "ENSRNOP00000094791"; protein_version "1"; tag "Ensembl_canonical";
2	ensembl	exon	125768294	125768337	0	-	.	gene_id "ENSRNOG00000012729"; gene_version "10"; transcript_id "ENSRNOT00000087535"; transcript_version "3"; exon_number "3"; gene_name "Mfsd8"; gene_source "ensembl"; gene_biotype "protein_coding"; transcript_name "Mfsd8-202"; transcript_source "ensembl"; transcript_biotype "protein_coding"; exon_id "ENSRNOE00000760375"; exon_version "1";
2	ensembl	CDS	125768294	125768337	0	-	2	gene_id "ENSRNOG00000012729"; gene_version "10"; transcript_id "ENSRNOT00000087535"; transcript_version "3"; exon_number "3"; gene_name "Mfsd8"; gene_source "ensembl"; gene_biotype "protein_coding"; transcript_name "Mfsd8-202"; transcript_source "ensembl"; transcript_biotype "protein_coding"; protein_id "ENSRNOP00000070612"; protein_version "3";
2	ENSEMBL114_rn	exon	125768294	125768337	0.112463306467234	-	.	gene_id "ENSRNOG00000012729"; transcript_id "ENSRNOG00000012729_tx_10"; exon_id "2_125768294_125768337_-"; exonnum "3"; txlen "1600";
2	ENSEMBL114_rn	exon	125768294	125768337	0.0934310546035479	-	.	gene_id "ENSRNOG00000012729"; transcript_id "ENSRNOG00000012729_tx_14"; exon_id "2_125768294_125768337_-"; exonnum "3"; txlen "2100";
2	ENSEMBL114_rn	exon	125768294	125768337	0.0882404404589063	-	.	gene_id "ENSRNOG00000012729"; transcript_id "ENSRNOG00000012729_tx_16"; exon_id "2_125768294_125768337_-"; exonnum "3"; txlen "1714";
2	ENSEMBL114_rn	exon	125768294	125768337	0.0882404404589063	-	.	gene_id "ENSRNOG00000012729"; transcript_id "ENSRNOG00000012729_tx_17"; exon_id "2_125768294_125768337_-"; exonnum "3"; txlen "1770";
2	ENSEMBL114_rn	exon	125768294	125768337	0.0882404404589063	-	.	gene_id "ENSRNOG00000012729"; transcript_id "ENSRNOG00000012729_tx_18"; exon_id "2_125768294_125768337_-"; exonnum "3"; txlen "1859";
2	ENSEMBL114_rn	exon	125768294	125768337	0.0882404404589063	-	.	gene_id "ENSRNOG00000012729"; transcript_id "ENSRNOG00000012729_tx_19"; exon_id "2_125768294_125768337_-"; exonnum "3"; txlen "1915";
2	ENSEMBL114_rn	exon	125768294	125768337	0.292404596814807	-	.	gene_id "ENSRNOG00000012729"; transcript_id "ENSRNOG00000012729_tx_2"; exon_id "2_125768294_125768337_-"; exonnum "3"; txlen "2156";
2	ENSEMBL114_rn	exon	125768294	125768337	0.228387022364228	-	.	gene_id "ENSRNOG00000012729"; transcript_id "ENSRNOG00000012729_tx_4"; exon_id "2_125768294_125768337_-"; exonnum "3"; txlen "2011";
2	ENSEMBL114_rn	exon	125768294	125768337	0.192052723351737	-	.	gene_id "ENSRNOG00000012729"; transcript_id "ENSRNOG00000012729_tx_5"; exon_id "2_125768294_125768337_-"; exonnum "3"; txlen "1955";
2	ENSEMBL114_rn	exon	125768294	125768337	0.181586178649726	-	.	gene_id "ENSRNOG00000012729"; transcript_id "ENSRNOG00000012729_tx_8"; exon_id "2_125768294_125768337_-"; exonnum "3"; txlen "881";
2	ensembl	exon	125770451	125770542	0	-	.	gene_id "ENSRNOG00000012729"; gene_version "10"; transcript_id "ENSRNOT00000117814"; transcript_version "2"; exon_number "2"; gene_name "Mfsd8"; gene_source "ensembl"; gene_biotype "protein_coding"; transcript_name "Mfsd8-203"; transcript_source "ensembl"; transcript_biotype "protein_coding"; exon_id "ENSRNOE00000746927"; exon_version "1"; tag "Ensembl_canonical";
2	ensembl	CDS	125770451	125770542	0	-	1	gene_id "ENSRNOG00000012729"; gene_version "10"; transcript_id "ENSRNOT00000117814"; transcript_version "2"; exon_number "2"; gene_name "Mfsd8"; gene_source "ensembl"; gene_biotype "protein_coding"; transcript_name "Mfsd8-203"; transcript_source "ensembl"; transcript_biotype "protein_coding"; protein_id "ENSRNOP00000094791"; protein_version "1"; tag "Ensembl_canonical";
2	ensembl	exon	125770451	125770542	0	-	.	gene_id "ENSRNOG00000012729"; gene_version "10"; transcript_id "ENSRNOT00000087535"; transcript_version "3"; exon_number "2"; gene_name "Mfsd8"; gene_source "ensembl"; gene_biotype "protein_coding"; transcript_name "Mfsd8-202"; transcript_source "ensembl"; transcript_biotype "protein_coding"; exon_id "ENSRNOE00000746927"; exon_version "1";
2	ensembl	CDS	125770451	125770542	0	-	1	gene_id "ENSRNOG00000012729"; gene_version "10"; transcript_id "ENSRNOT00000087535"; transcript_version "3"; exon_number "2"; gene_name "Mfsd8"; gene_source "ensembl"; gene_biotype "protein_coding"; transcript_name "Mfsd8-202"; transcript_source "ensembl"; transcript_biotype "protein_coding"; protein_id "ENSRNOP00000070612"; protein_version "3";
2	ENSEMBL114_rn	exon	125770451	125770542	0.112463306467234	-	.	gene_id "ENSRNOG00000012729"; transcript_id "ENSRNOG00000012729_tx_10"; exon_id "2_125770451_125770542_-"; exonnum "2"; txlen "1600";
2	ENSEMBL114_rn	exon	125770451	125770542	0.0968914640333089	-	.	gene_id "ENSRNOG00000012729"; transcript_id "ENSRNOG00000012729_tx_11"; exon_id "2_125770451_125770542_-"; exonnum "2"; txlen "1670";
2	ENSEMBL114_rn	exon	125770451	125770542	0.0968914640333089	-	.	gene_id "ENSRNOG00000012729"; transcript_id "ENSRNOG00000012729_tx_12"; exon_id "2_125770451_125770542_-"; exonnum "2"; txlen "1726";
2	ENSEMBL114_rn	exon	125770451	125770542	0.0968914640333089	-	.	gene_id "ENSRNOG00000012729"; transcript_id "ENSRNOG00000012729_tx_13"; exon_id "2_125770451_125770542_-"; exonnum "2"; txlen "1871";
2	ENSEMBL114_rn	exon	125770451	125770542	0.0934310546035479	-	.	gene_id "ENSRNOG00000012729"; transcript_id "ENSRNOG00000012729_tx_14"; exon_id "2_125770451_125770542_-"; exonnum "2"; txlen "2100";
2	ENSEMBL114_rn	exon	125770451	125770542	0.0934310546035479	-	.	gene_id "ENSRNOG00000012729"; transcript_id "ENSRNOG00000012729_tx_15"; exon_id "2_125770451_125770542_-"; exonnum "2"; txlen "1815";
2	ENSEMBL114_rn	exon	125770451	125770542	0.0882404404589063	-	.	gene_id "ENSRNOG00000012729"; transcript_id "ENSRNOG00000012729_tx_16"; exon_id "2_125770451_125770542_-"; exonnum "2"; txlen "1714";
2	ENSEMBL114_rn	exon	125770451	125770542	0.0882404404589063	-	.	gene_id "ENSRNOG00000012729"; transcript_id "ENSRNOG00000012729_tx_17"; exon_id "2_125770451_125770542_-"; exonnum "2"; txlen "1770";
2	ENSEMBL114_rn	exon	125770451	125770542	0.0882404404589063	-	.	gene_id "ENSRNOG00000012729"; transcript_id "ENSRNOG00000012729_tx_18"; exon_id "2_125770451_125770542_-"; exonnum "2"; txlen "1859";
2	ENSEMBL114_rn	exon	125770451	125770542	0.0882404404589063	-	.	gene_id "ENSRNOG00000012729"; transcript_id "ENSRNOG00000012729_tx_19"; exon_id "2_125770451_125770542_-"; exonnum "2"; txlen "1915";
2	ENSEMBL114_rn	exon	125770451	125770542	0.292404596814807	-	.	gene_id "ENSRNOG00000012729"; transcript_id "ENSRNOG00000012729_tx_2"; exon_id "2_125770451_125770542_-"; exonnum "2"; txlen "2156";
2	ENSEMBL114_rn	exon	125770451	125770542	0.23530784122375	-	.	gene_id "ENSRNOG00000012729"; transcript_id "ENSRNOG00000012729_tx_3"; exon_id "2_125770451_125770542_-"; exonnum "2"; txlen "1556";
2	ENSEMBL114_rn	exon	125770451	125770542	0.228387022364228	-	.	gene_id "ENSRNOG00000012729"; transcript_id "ENSRNOG00000012729_tx_4"; exon_id "2_125770451_125770542_-"; exonnum "2"; txlen "2011";
2	ENSEMBL114_rn	exon	125770451	125770542	0.192052723351737	-	.	gene_id "ENSRNOG00000012729"; transcript_id "ENSRNOG00000012729_tx_5"; exon_id "2_125770451_125770542_-"; exonnum "2"; txlen "1955";
2	ENSEMBL114_rn	exon	125770451	125770542	0.181586178649726	-	.	gene_id "ENSRNOG00000012729"; transcript_id "ENSRNOG00000012729_tx_8"; exon_id "2_125770451_125770542_-"; exonnum "2"; txlen "881";
2	ensembl	CDS	125775531	125775595	0	-	0	gene_id "ENSRNOG00000012729"; gene_version "10"; transcript_id "ENSRNOT00000117814"; transcript_version "2"; exon_number "1"; gene_name "Mfsd8"; gene_source "ensembl"; gene_biotype "protein_coding"; transcript_name "Mfsd8-203"; transcript_source "ensembl"; transcript_biotype "protein_coding"; protein_id "ENSRNOP00000094791"; protein_version "1"; tag "Ensembl_canonical";
2	ensembl	CDS	125775531	125775595	0	-	0	gene_id "ENSRNOG00000012729"; gene_version "10"; transcript_id "ENSRNOT00000087535"; transcript_version "3"; exon_number "1"; gene_name "Mfsd8"; gene_source "ensembl"; gene_biotype "protein_coding"; transcript_name "Mfsd8-202"; transcript_source "ensembl"; transcript_biotype "protein_coding"; protein_id "ENSRNOP00000070612"; protein_version "3";
2	ensembl	exon	125775531	125775685	0	-	.	gene_id "ENSRNOG00000012729"; gene_version "10"; transcript_id "ENSRNOT00000050764"; transcript_version "8"; exon_number "3"; gene_name "Mfsd8"; gene_source "ensembl"; gene_biotype "protein_coding"; transcript_name "Mfsd8-201"; transcript_source "ensembl"; transcript_biotype "protein_coding"; exon_id "ENSRNOE00000488898"; exon_version "1";
2	ensembl	CDS	125775531	125775685	0	-	2	gene_id "ENSRNOG00000012729"; gene_version "10"; transcript_id "ENSRNOT00000050764"; transcript_version "8"; exon_number "3"; gene_name "Mfsd8"; gene_source "ensembl"; gene_biotype "protein_coding"; transcript_name "Mfsd8-201"; transcript_source "ensembl"; transcript_biotype "protein_coding"; protein_id "ENSRNOP00000047609"; protein_version "6";
2	ENSEMBL114_rn	exon	125775531	125775685	0.112463306467234	-	.	gene_id "ENSRNOG00000012729"; transcript_id "ENSRNOG00000012729_tx_10"; exon_id "2_125775531_125775685_-"; exonnum "1"; txlen "1600";
2	ENSEMBL114_rn	exon	125775531	125775685	0.0968914640333089	-	.	gene_id "ENSRNOG00000012729"; transcript_id "ENSRNOG00000012729_tx_11"; exon_id "2_125775531_125775685_-"; exonnum "1"; txlen "1670";
2	ENSEMBL114_rn	exon	125775531	125775685	0.0968914640333089	-	.	gene_id "ENSRNOG00000012729"; transcript_id "ENSRNOG00000012729_tx_12"; exon_id "2_125775531_125775685_-"; exonnum "1"; txlen "1726";
2	ENSEMBL114_rn	exon	125775531	125775685	0.0968914640333089	-	.	gene_id "ENSRNOG00000012729"; transcript_id "ENSRNOG00000012729_tx_13"; exon_id "2_125775531_125775685_-"; exonnum "1"; txlen "1871";
2	ENSEMBL114_rn	exon	125775531	125775685	0.0934310546035479	-	.	gene_id "ENSRNOG00000012729"; transcript_id "ENSRNOG00000012729_tx_14"; exon_id "2_125775531_125775685_-"; exonnum "1"; txlen "2100";
2	ENSEMBL114_rn	exon	125775531	125775685	0.0934310546035479	-	.	gene_id "ENSRNOG00000012729"; transcript_id "ENSRNOG00000012729_tx_15"; exon_id "2_125775531_125775685_-"; exonnum "1"; txlen "1815";
2	ENSEMBL114_rn	exon	125775531	125775685	0.0882404404589063	-	.	gene_id "ENSRNOG00000012729"; transcript_id "ENSRNOG00000012729_tx_16"; exon_id "2_125775531_125775685_-"; exonnum "1"; txlen "1714";
2	ENSEMBL114_rn	exon	125775531	125775685	0.0882404404589063	-	.	gene_id "ENSRNOG00000012729"; transcript_id "ENSRNOG00000012729_tx_17"; exon_id "2_125775531_125775685_-"; exonnum "1"; txlen "1770";
2	ENSEMBL114_rn	exon	125775531	125775685	0.0882404404589063	-	.	gene_id "ENSRNOG00000012729"; transcript_id "ENSRNOG00000012729_tx_18"; exon_id "2_125775531_125775685_-"; exonnum "1"; txlen "1859";
2	ENSEMBL114_rn	exon	125775531	125775685	0.0882404404589063	-	.	gene_id "ENSRNOG00000012729"; transcript_id "ENSRNOG00000012729_tx_19"; exon_id "2_125775531_125775685_-"; exonnum "1"; txlen "1915";
2	ENSEMBL114_rn	exon	125775531	125775685	0.292404596814807	-	.	gene_id "ENSRNOG00000012729"; transcript_id "ENSRNOG00000012729_tx_2"; exon_id "2_125775531_125775685_-"; exonnum "1"; txlen "2156";
2	ENSEMBL114_rn	exon	125775531	125775685	0.23530784122375	-	.	gene_id "ENSRNOG00000012729"; transcript_id "ENSRNOG00000012729_tx_3"; exon_id "2_125775531_125775685_-"; exonnum "1"; txlen "1556";
2	ENSEMBL114_rn	exon	125775531	125775685	0.228387022364228	-	.	gene_id "ENSRNOG00000012729"; transcript_id "ENSRNOG00000012729_tx_4"; exon_id "2_125775531_125775685_-"; exonnum "1"; txlen "2011";
2	ENSEMBL114_rn	exon	125775531	125775685	0.192052723351737	-	.	gene_id "ENSRNOG00000012729"; transcript_id "ENSRNOG00000012729_tx_5"; exon_id "2_125775531_125775685_-"; exonnum "1"; txlen "1955";
2	ENSEMBL114_rn	exon	125775531	125775685	0.181586178649726	-	.	gene_id "ENSRNOG00000012729"; transcript_id "ENSRNOG00000012729_tx_8"; exon_id "2_125775531_125775685_-"; exonnum "1"; txlen "881";
2	ensembl	exon	125775531	125775756	0	-	.	gene_id "ENSRNOG00000012729"; gene_version "10"; transcript_id "ENSRNOT00000117814"; transcript_version "2"; exon_number "1"; gene_name "Mfsd8"; gene_source "ensembl"; gene_biotype "protein_coding"; transcript_name "Mfsd8-203"; transcript_source "ensembl"; transcript_biotype "protein_coding"; exon_id "ENSRNOE00000547089"; exon_version "3"; tag "Ensembl_canonical";
2	ensembl	exon	125775531	125775756	0	-	.	gene_id "ENSRNOG00000012729"; gene_version "10"; transcript_id "ENSRNOT00000087535"; transcript_version "3"; exon_number "1"; gene_name "Mfsd8"; gene_source "ensembl"; gene_biotype "protein_coding"; transcript_name "Mfsd8-202"; transcript_source "ensembl"; transcript_biotype "protein_coding"; exon_id "ENSRNOE00000547089"; exon_version "3";
2	ensembl	start_codon	125775593	125775595	0	-	0	gene_id "ENSRNOG00000012729"; gene_version "10"; transcript_id "ENSRNOT00000117814"; transcript_version "2"; exon_number "1"; gene_name "Mfsd8"; gene_source "ensembl"; gene_biotype "protein_coding"; transcript_name "Mfsd8-203"; transcript_source "ensembl"; transcript_biotype "protein_coding"; tag "Ensembl_canonical";
2	ensembl	start_codon	125775593	125775595	0	-	0	gene_id "ENSRNOG00000012729"; gene_version "10"; transcript_id "ENSRNOT00000087535"; transcript_version "3"; exon_number "1"; gene_name "Mfsd8"; gene_source "ensembl"; gene_biotype "protein_coding"; transcript_name "Mfsd8-202"; transcript_source "ensembl"; transcript_biotype "protein_coding";
2	ensembl	five_prime_utr	125775596	125775756	0	-	.	gene_id "ENSRNOG00000012729"; gene_version "10"; transcript_id "ENSRNOT00000117814"; transcript_version "2"; gene_name "Mfsd8"; gene_source "ensembl"; gene_biotype "protein_coding"; transcript_name "Mfsd8-203"; transcript_source "ensembl"; transcript_biotype "protein_coding"; tag "Ensembl_canonical";
2	ensembl	five_prime_utr	125775596	125775756	0	-	.	gene_id "ENSRNOG00000012729"; gene_version "10"; transcript_id "ENSRNOT00000087535"; transcript_version "3"; gene_name "Mfsd8"; gene_source "ensembl"; gene_biotype "protein_coding"; transcript_name "Mfsd8-202"; transcript_source "ensembl"; transcript_biotype "protein_coding";
2	ensembl	exon	125775919	125776038	0	-	.	gene_id "ENSRNOG00000012729"; gene_version "10"; transcript_id "ENSRNOT00000050764"; transcript_version "8"; exon_number "2"; gene_name "Mfsd8"; gene_source "ensembl"; gene_biotype "protein_coding"; transcript_name "Mfsd8-201"; transcript_source "ensembl"; transcript_biotype "protein_coding"; exon_id "ENSRNOE00000504735"; exon_version "1";
2	ensembl	CDS	125775919	125776038	0	-	2	gene_id "ENSRNOG00000012729"; gene_version "10"; transcript_id "ENSRNOT00000050764"; transcript_version "8"; exon_number "2"; gene_name "Mfsd8"; gene_source "ensembl"; gene_biotype "protein_coding"; transcript_name "Mfsd8-201"; transcript_source "ensembl"; transcript_biotype "protein_coding"; protein_id "ENSRNOP00000047609"; protein_version "6";
2	sraer114_es	exon	125776927	125777247	0.00643212715846225	-	.	gene_id "ENSRNOG00000061390"; transcript_id "ENSRNOG00000061390_tx_2"; exon_id "2_125776927_125777247_-"; exonnum "5"; txlen "753";
2	sraer114_mid	exon	125779645	125779752	0.00643212715846225	-	.	gene_id "ENSRNOG00000061390"; transcript_id "ENSRNOG00000061390_tx_2"; exon_id "2_125779645_125779752_-"; exonnum "4"; txlen "753";
2	sraer114_mid	exon	125784567	125784671	0.00643212715846225	-	.	gene_id "ENSRNOG00000061390"; transcript_id "ENSRNOG00000061390_tx_2"; exon_id "2_125784567_125784671_-"; exonnum "3"; txlen "753";
2	sraer114_mid	exon	125785019	125785138	0.00643212715846225	-	.	gene_id "ENSRNOG00000061390"; transcript_id "ENSRNOG00000061390_tx_2"; exon_id "2_125785019_125785138_-"; exonnum "2"; txlen "753";
2	ensembl	exon	125785805	125785919	0	-	.	gene_id "ENSRNOG00000012729"; gene_version "10"; transcript_id "ENSRNOT00000050764"; transcript_version "8"; exon_number "1"; gene_name "Mfsd8"; gene_source "ensembl"; gene_biotype "protein_coding"; transcript_name "Mfsd8-201"; transcript_source "ensembl"; transcript_biotype "protein_coding"; exon_id "ENSRNOE00000474384"; exon_version "3";
2	ensembl	CDS	125785805	125785919	0	-	0	gene_id "ENSRNOG00000012729"; gene_version "10"; transcript_id "ENSRNOT00000050764"; transcript_version "8"; exon_number "1"; gene_name "Mfsd8"; gene_source "ensembl"; gene_biotype "protein_coding"; transcript_name "Mfsd8-201"; transcript_source "ensembl"; transcript_biotype "protein_coding"; protein_id "ENSRNOP00000047609"; protein_version "6";
2	ensembl	start_codon	125785917	125785919	0	-	0	gene_id "ENSRNOG00000012729"; gene_version "10"; transcript_id "ENSRNOT00000050764"; transcript_version "8"; exon_number "1"; gene_name "Mfsd8"; gene_source "ensembl"; gene_biotype "protein_coding"; transcript_name "Mfsd8-201"; transcript_source "ensembl"; transcript_biotype "protein_coding";
2	sraer114_ss	exon	125800062	125800160	0.00643212715846225	-	.	gene_id "ENSRNOG00000061390"; transcript_id "ENSRNOG00000061390_tx_2"; exon_id "2_125800062_125800160_-"; exonnum "1"; txlen "753";
2	ensembl	three_prime_utr	125806219	125806468	0	-	.	gene_id "ENSRNOG00000061390"; gene_version "4"; transcript_id "ENSRNOT00000092191"; transcript_version "3"; gene_name "Fundc2b"; gene_source "ensembl"; gene_biotype "protein_coding"; transcript_name "Fundc2b-201"; transcript_source "ensembl"; transcript_biotype "protein_coding"; tag "Ensembl_canonical";
2	ensembl	exon	125806219	125806560	0	-	.	gene_id "ENSRNOG00000061390"; gene_version "4"; transcript_id "ENSRNOT00000092191"; transcript_version "3"; exon_number "2"; gene_name "Fundc2b"; gene_source "ensembl"; gene_biotype "protein_coding"; transcript_name "Fundc2b-201"; transcript_source "ensembl"; transcript_biotype "protein_coding"; exon_id "ENSRNOE00000695246"; exon_version "1"; tag "Ensembl_canonical";
2	ensembl	gene	125806219	125808084	0	-	.	gene_id "ENSRNOG00000061390"; gene_version "4"; gene_name "Fundc2b"; gene_source "ensembl"; gene_biotype "protein_coding";
2	ensembl	transcript	125806219	125808084	0	-	.	gene_id "ENSRNOG00000061390"; gene_version "4"; transcript_id "ENSRNOT00000092191"; transcript_version "3"; gene_name "Fundc2b"; gene_source "ensembl"; gene_biotype "protein_coding"; transcript_name "Fundc2b-201"; transcript_source "ensembl"; transcript_biotype "protein_coding"; tag "Ensembl_canonical";
2	ensembl	stop_codon	125806469	125806471	0	-	0	gene_id "ENSRNOG00000061390"; gene_version "4"; transcript_id "ENSRNOT00000092191"; transcript_version "3"; exon_number "2"; gene_name "Fundc2b"; gene_source "ensembl"; gene_biotype "protein_coding"; transcript_name "Fundc2b-201"; transcript_source "ensembl"; transcript_biotype "protein_coding"; tag "Ensembl_canonical";
2	ensembl	CDS	125806472	125806560	0	-	2	gene_id "ENSRNOG00000061390"; gene_version "4"; transcript_id "ENSRNOT00000092191"; transcript_version "3"; exon_number "2"; gene_name "Fundc2b"; gene_source "ensembl"; gene_biotype "protein_coding"; transcript_name "Fundc2b-201"; transcript_source "ensembl"; transcript_biotype "protein_coding"; protein_id "ENSRNOP00000070147"; protein_version "2"; tag "Ensembl_canonical";
2	ensembl	CDS	125807447	125807885	0	-	0	gene_id "ENSRNOG00000061390"; gene_version "4"; transcript_id "ENSRNOT00000092191"; transcript_version "3"; exon_number "1"; gene_name "Fundc2b"; gene_source "ensembl"; gene_biotype "protein_coding"; transcript_name "Fundc2b-201"; transcript_source "ensembl"; transcript_biotype "protein_coding"; protein_id "ENSRNOP00000070147"; protein_version "2"; tag "Ensembl_canonical";
2	ensembl	exon	125807447	125808084	0	-	.	gene_id "ENSRNOG00000061390"; gene_version "4"; transcript_id "ENSRNOT00000092191"; transcript_version "3"; exon_number "1"; gene_name "Fundc2b"; gene_source "ensembl"; gene_biotype "protein_coding"; transcript_name "Fundc2b-201"; transcript_source "ensembl"; transcript_biotype "protein_coding"; exon_id "ENSRNOE00000569753"; exon_version "3"; tag "Ensembl_canonical";
2	ensembl	start_codon	125807883	125807885	0	-	0	gene_id "ENSRNOG00000061390"; gene_version "4"; transcript_id "ENSRNOT00000092191"; transcript_version "3"; exon_number "1"; gene_name "Fundc2b"; gene_source "ensembl"; gene_biotype "protein_coding"; transcript_name "Fundc2b-201"; transcript_source "ensembl"; transcript_biotype "protein_coding"; tag "Ensembl_canonical";
2	ensembl	five_prime_utr	125807886	125808084	0	-	.	gene_id "ENSRNOG00000061390"; gene_version "4"; transcript_id "ENSRNOT00000092191"; transcript_version "3"; gene_name "Fundc2b"; gene_source "ensembl"; gene_biotype "protein_coding"; transcript_name "Fundc2b-201"; transcript_source "ensembl"; transcript_biotype "protein_coding"; tag "Ensembl_canonical";
2	ensembl	three_prime_utr	125996193	125997358	0	-	.	gene_id "ENSRNOG00000014051"; gene_version "6"; transcript_id "ENSRNOT00000018796"; transcript_version "6"; gene_name "Pgrmc2"; gene_source "ensembl"; gene_biotype "protein_coding"; transcript_name "Pgrmc2-201"; transcript_source "ensembl"; transcript_biotype "protein_coding"; tag "Ensembl_canonical";
2	ensembl	exon	125996193	125997456	0	-	.	gene_id "ENSRNOG00000014051"; gene_version "6"; transcript_id "ENSRNOT00000018796"; transcript_version "6"; exon_number "3"; gene_name "Pgrmc2"; gene_source "ensembl"; gene_biotype "protein_coding"; transcript_name "Pgrmc2-201"; transcript_source "ensembl"; transcript_biotype "protein_coding"; exon_id "ENSRNOE00000226121"; exon_version "3"; tag "Ensembl_canonical";
2	ENSEMBL114_rn	exon	125996193	125997456	0.93216119617243	-	.	gene_id "ENSRNOG00000014051"; transcript_id "ENSRNOG00000014051_tx_2"; exon_id "2_125996193_125997456_-"; exonnum "3"; txlen "1552";
2	ensembl	gene	125996193	126012090	0	-	.	gene_id "ENSRNOG00000014051"; gene_version "6"; gene_name "Pgrmc2"; gene_source "ensembl"; gene_biotype "protein_coding";
2	ensembl	transcript	125996193	126012090	0	-	.	gene_id "ENSRNOG00000014051"; gene_version "6"; transcript_id "ENSRNOT00000018796"; transcript_version "6"; gene_name "Pgrmc2"; gene_source "ensembl"; gene_biotype "protein_coding"; transcript_name "Pgrmc2-201"; transcript_source "ensembl"; transcript_biotype "protein_coding"; tag "Ensembl_canonical";
2	ensembl	stop_codon	125997359	125997361	0	-	0	gene_id "ENSRNOG00000014051"; gene_version "6"; transcript_id "ENSRNOT00000018796"; transcript_version "6"; exon_number "3"; gene_name "Pgrmc2"; gene_source "ensembl"; gene_biotype "protein_coding"; transcript_name "Pgrmc2-201"; transcript_source "ensembl"; transcript_biotype "protein_coding"; tag "Ensembl_canonical";
2	ensembl	CDS	125997362	125997456	0	-	2	gene_id "ENSRNOG00000014051"; gene_version "6"; transcript_id "ENSRNOT00000018796"; transcript_version "6"; exon_number "3"; gene_name "Pgrmc2"; gene_source "ensembl"; gene_biotype "protein_coding"; transcript_name "Pgrmc2-201"; transcript_source "ensembl"; transcript_biotype "protein_coding"; protein_id "ENSRNOP00000018796"; protein_version "4"; tag "Ensembl_canonical";
2	ensembl	exon	125998981	125999136	0	-	.	gene_id "ENSRNOG00000014051"; gene_version "6"; transcript_id "ENSRNOT00000018796"; transcript_version "6"; exon_number "2"; gene_name "Pgrmc2"; gene_source "ensembl"; gene_biotype "protein_coding"; transcript_name "Pgrmc2-201"; transcript_source "ensembl"; transcript_biotype "protein_coding"; exon_id "ENSRNOE00000226145"; exon_version "1"; tag "Ensembl_canonical";
2	ensembl	CDS	125998981	125999136	0	-	2	gene_id "ENSRNOG00000014051"; gene_version "6"; transcript_id "ENSRNOT00000018796"; transcript_version "6"; exon_number "2"; gene_name "Pgrmc2"; gene_source "ensembl"; gene_biotype "protein_coding"; transcript_name "Pgrmc2-201"; transcript_source "ensembl"; transcript_biotype "protein_coding"; protein_id "ENSRNOP00000018796"; protein_version "4"; tag "Ensembl_canonical";
2	ENSEMBL114_rn	exon	125998981	125999136	0.93216119617243	-	.	gene_id "ENSRNOG00000014051"; transcript_id "ENSRNOG00000014051_tx_2"; exon_id "2_125998981_125999136_-"; exonnum "2"; txlen "1552";
2	sraer114_ss	exon	126011368	126011499	0.93216119617243	-	.	gene_id "ENSRNOG00000014051"; transcript_id "ENSRNOG00000014051_tx_2"; exon_id "2_126011368_126011499_-"; exonnum "1"; txlen "1552";
2	ensembl	CDS	126011684	126012083	0	-	0	gene_id "ENSRNOG00000014051"; gene_version "6"; transcript_id "ENSRNOT00000018796"; transcript_version "6"; exon_number "1"; gene_name "Pgrmc2"; gene_source "ensembl"; gene_biotype "protein_coding"; transcript_name "Pgrmc2-201"; transcript_source "ensembl"; transcript_biotype "protein_coding"; protein_id "ENSRNOP00000018796"; protein_version "4"; tag "Ensembl_canonical";
2	ensembl	exon	126011684	126012090	0	-	.	gene_id "ENSRNOG00000014051"; gene_version "6"; transcript_id "ENSRNOT00000018796"; transcript_version "6"; exon_number "1"; gene_name "Pgrmc2"; gene_source "ensembl"; gene_biotype "protein_coding"; transcript_name "Pgrmc2-201"; transcript_source "ensembl"; transcript_biotype "protein_coding"; exon_id "ENSRNOE00000133970"; exon_version "3"; tag "Ensembl_canonical";
2	ensembl	start_codon	126012081	126012083	0	-	0	gene_id "ENSRNOG00000014051"; gene_version "6"; transcript_id "ENSRNOT00000018796"; transcript_version "6"; exon_number "1"; gene_name "Pgrmc2"; gene_source "ensembl"; gene_biotype "protein_coding"; transcript_name "Pgrmc2-201"; transcript_source "ensembl"; transcript_biotype "protein_coding"; tag "Ensembl_canonical";
2	ensembl	five_prime_utr	126012084	126012090	0	-	.	gene_id "ENSRNOG00000014051"; gene_version "6"; transcript_id "ENSRNOT00000018796"; transcript_version "6"; gene_name "Pgrmc2"; gene_source "ensembl"; gene_biotype "protein_coding"; transcript_name "Pgrmc2-201"; transcript_source "ensembl"; transcript_biotype "protein_coding"; tag "Ensembl_canonical";
2	ensembl	exon	126099270	126100692	0	-	.	gene_id "ENSRNOG00000079141"; gene_version "1"; transcript_id "ENSRNOT00000128238"; transcript_version "1"; exon_number "3"; gene_source "ensembl"; gene_biotype "lncRNA"; transcript_source "ensembl"; transcript_biotype "lncRNA"; exon_id "ENSRNOE00000728021"; exon_version "1"; tag "Ensembl_canonical";
2	ensembl	gene	126099270	126105753	0	-	.	gene_id "ENSRNOG00000079141"; gene_version "1"; gene_source "ensembl"; gene_biotype "lncRNA";
2	ensembl	transcript	126099270	126105753	0	-	.	gene_id "ENSRNOG00000079141"; gene_version "1"; transcript_id "ENSRNOT00000128238"; transcript_version "1"; gene_source "ensembl"; gene_biotype "lncRNA"; transcript_source "ensembl"; transcript_biotype "lncRNA"; tag "Ensembl_canonical";
2	sraer114_es	exon	126100883	126101171	0.0452610948940757	-	.	gene_id "ENSRNOG00000079141"; transcript_id "ENSRNOG00000079141_tx_3"; exon_id "2_126100883_126101171_-"; exonnum "4"; txlen "523";
2	sraer114_es	exon	126100883	126101171	0.0142395806643326	-	.	gene_id "ENSRNOG00000079141"; transcript_id "ENSRNOG00000079141_tx_4"; exon_id "2_126100883_126101171_-"; exonnum "5"; txlen "695";
2	sraer114_es	exon	126100883	126101171	0.0142395806643326	-	.	gene_id "ENSRNOG00000079141"; transcript_id "ENSRNOG00000079141_tx_5"; exon_id "2_126100883_126101171_-"; exonnum "4"; txlen "634";
2	sraer114_mid	exon	126102341	126102512	0.0142395806643326	-	.	gene_id "ENSRNOG00000079141"; transcript_id "ENSRNOG00000079141_tx_4"; exon_id "2_126102341_126102512_-"; exonnum "4"; txlen "695";
2	sraer114_mid	exon	126102341	126102512	0.0142395806643326	-	.	gene_id "ENSRNOG00000079141"; transcript_id "ENSRNOG00000079141_tx_5"; exon_id "2_126102341_126102512_-"; exonnum "3"; txlen "634";
2	ensembl	exon	126102438	126102722	0	-	.	gene_id "ENSRNOG00000079141"; gene_version "1"; transcript_id "ENSRNOT00000154350"; transcript_version "1"; exon_number "3"; gene_source "ensembl"; gene_biotype "lncRNA"; transcript_source "ensembl"; transcript_biotype "lncRNA"; exon_id "ENSRNOE00000693539"; exon_version "1";
2	ensembl	transcript	126102438	126105753	0	-	.	gene_id "ENSRNOG00000079141"; gene_version "1"; transcript_id "ENSRNOT00000154350"; transcript_version "1"; gene_source "ensembl"; gene_biotype "lncRNA"; transcript_source "ensembl"; transcript_biotype "lncRNA";
2	sraer114_mid	exon	126102602	126102722	0.0452610948940757	-	.	gene_id "ENSRNOG00000079141"; transcript_id "ENSRNOG00000079141_tx_3"; exon_id "2_126102602_126102722_-"; exonnum "3"; txlen "523";
2	sraer114_mid	exon	126102602	126102722	0.0142395806643326	-	.	gene_id "ENSRNOG00000079141"; transcript_id "ENSRNOG00000079141_tx_4"; exon_id "2_126102602_126102722_-"; exonnum "3"; txlen "695";
2	sraer114_mid	exon	126102602	126102722	0.0142395806643326	-	.	gene_id "ENSRNOG00000079141"; transcript_id "ENSRNOG00000079141_tx_5"; exon_id "2_126102602_126102722_-"; exonnum "2"; txlen "634";
2	sraer114_ss	exon	126103315	126103366	0.0142395806643326	-	.	gene_id "ENSRNOG00000079141"; transcript_id "ENSRNOG00000079141_tx_5"; exon_id "2_126103315_126103366_-"; exonnum "1"; txlen "634";
2	ensembl	exon	126104822	126104898	0	-	.	gene_id "ENSRNOG00000079141"; gene_version "1"; transcript_id "ENSRNOT00000128238"; transcript_version "1"; exon_number "2"; gene_source "ensembl"; gene_biotype "lncRNA"; transcript_source "ensembl"; transcript_biotype "lncRNA"; exon_id "ENSRNOE00000739030"; exon_version "1"; tag "Ensembl_canonical";
2	ensembl	exon	126104822	126104898	0	-	.	gene_id "ENSRNOG00000079141"; gene_version "1"; transcript_id "ENSRNOT00000154350"; transcript_version "1"; exon_number "2"; gene_source "ensembl"; gene_biotype "lncRNA"; transcript_source "ensembl"; transcript_biotype "lncRNA"; exon_id "ENSRNOE00000739030"; exon_version "1";
2	ENSEMBL114_rn	exon	126104822	126104898	0.0452610948940757	-	.	gene_id "ENSRNOG00000079141"; transcript_id "ENSRNOG00000079141_tx_3"; exon_id "2_126104822_126104898_-"; exonnum "2"; txlen "523";
2	ENSEMBL114_rn	exon	126104822	126104898	0.0142395806643326	-	.	gene_id "ENSRNOG00000079141"; transcript_id "ENSRNOG00000079141_tx_4"; exon_id "2_126104822_126104898_-"; exonnum "2"; txlen "695";
2	ensembl	exon	126105718	126105753	0	-	.	gene_id "ENSRNOG00000079141"; gene_version "1"; transcript_id "ENSRNOT00000128238"; transcript_version "1"; exon_number "1"; gene_source "ensembl"; gene_biotype "lncRNA"; transcript_source "ensembl"; transcript_biotype "lncRNA"; exon_id "ENSRNOE00000733468"; exon_version "1"; tag "Ensembl_canonical";
2	ensembl	exon	126105718	126105753	0	-	.	gene_id "ENSRNOG00000079141"; gene_version "1"; transcript_id "ENSRNOT00000154350"; transcript_version "1"; exon_number "1"; gene_source "ensembl"; gene_biotype "lncRNA"; transcript_source "ensembl"; transcript_biotype "lncRNA"; exon_id "ENSRNOE00000733468"; exon_version "1";
2	ENSEMBL114_rn	exon	126105718	126105753	0.0452610948940757	-	.	gene_id "ENSRNOG00000079141"; transcript_id "ENSRNOG00000079141_tx_3"; exon_id "2_126105718_126105753_-"; exonnum "1"; txlen "523";
2	ENSEMBL114_rn	exon	126105718	126105753	0.0142395806643326	-	.	gene_id "ENSRNOG00000079141"; transcript_id "ENSRNOG00000079141_tx_4"; exon_id "2_126105718_126105753_-"; exonnum "1"; txlen "695";
2	sraer114_es	exon	126114989	126115141	0.0615735155540055	-	.	gene_id "sraer114_gene_44811"; transcript_id "sraer114_gene_44811_tx_4"; exon_id "2_126114989_126115141_-"; exonnum "3"; txlen "522";
2	sraer114_mid	exon	126117583	126117719	0.0615735155540055	-	.	gene_id "sraer114_gene_44811"; transcript_id "sraer114_gene_44811_tx_4"; exon_id "2_126117583_126117719_-"; exonnum "2"; txlen "522";
2	sraer114_ss	exon	126130319	126130550	0.0615735155540055	-	.	gene_id "sraer114_gene_44811"; transcript_id "sraer114_gene_44811_tx_4"; exon_id "2_126130319_126130550_-"; exonnum "1"; txlen "522";
2	ensembl	exon	126150907	126151240	0	-	.	gene_id "ENSRNOG00000083487"; gene_version "1"; transcript_id "ENSRNOT00000125336"; transcript_version "1"; exon_number "4"; gene_source "ensembl"; gene_biotype "lncRNA"; transcript_source "ensembl"; transcript_biotype "lncRNA"; exon_id "ENSRNOE00000701641"; exon_version "1"; tag "Ensembl_canonical";
2	ensembl	exon	126150907	126151240	0	-	.	gene_id "ENSRNOG00000083487"; gene_version "1"; transcript_id "ENSRNOT00000155879"; transcript_version "1"; exon_number "4"; gene_source "ensembl"; gene_biotype "lncRNA"; transcript_source "ensembl"; transcript_biotype "lncRNA"; exon_id "ENSRNOE00000701641"; exon_version "1";
2	ENSEMBL114_rn	exon	126150907	126151240	0.0425258915351232	-	.	gene_id "ENSRNOG00000083487"; transcript_id "ENSRNOG00000083487_tx_2"; exon_id "2_126150907_126151240_-"; exonnum "5"; txlen "1005";
2	ENSEMBL114_rn	exon	126150907	126151240	0.0425258915351232	-	.	gene_id "ENSRNOG00000083487"; transcript_id "ENSRNOG00000083487_tx_3"; exon_id "2_126150907_126151240_-"; exonnum "6"; txlen "1080";
2	ENSEMBL114_rn	exon	126150907	126151240	0.0418471490762998	-	.	gene_id "ENSRNOG00000083487"; transcript_id "ENSRNOG00000083487_tx_4"; exon_id "2_126150907_126151240_-"; exonnum "6"; txlen "1088";
2	ENSEMBL114_rn	exon	126150907	126151240	0.0385316717328962	-	.	gene_id "ENSRNOG00000083487"; transcript_id "ENSRNOG00000083487_tx_5"; exon_id "2_126150907_126151240_-"; exonnum "4"; txlen "700";
2	ensembl	transcript	126150907	126157739	0	-	.	gene_id "ENSRNOG00000083487"; gene_version "1"; transcript_id "ENSRNOT00000155879"; transcript_version "1"; gene_source "ensembl"; gene_biotype "lncRNA"; transcript_source "ensembl"; transcript_biotype "lncRNA";
2	ensembl	gene	126150907	126209003	0	-	.	gene_id "ENSRNOG00000083487"; gene_version "1"; gene_source "ensembl"; gene_biotype "lncRNA";
2	ensembl	transcript	126150907	126209003	0	-	.	gene_id "ENSRNOG00000083487"; gene_version "1"; transcript_id "ENSRNOT00000125336"; transcript_version "1"; gene_source "ensembl"; gene_biotype "lncRNA"; transcript_source "ensembl"; transcript_biotype "lncRNA"; tag "Ensembl_canonical";
2	ensembl	exon	126152604	126152733	0	-	.	gene_id "ENSRNOG00000083487"; gene_version "1"; transcript_id "ENSRNOT00000125336"; transcript_version "1"; exon_number "3"; gene_source "ensembl"; gene_biotype "lncRNA"; transcript_source "ensembl"; transcript_biotype "lncRNA"; exon_id "ENSRNOE00000736075"; exon_version "1"; tag "Ensembl_canonical";
2	ensembl	exon	126152604	126152733	0	-	.	gene_id "ENSRNOG00000083487"; gene_version "1"; transcript_id "ENSRNOT00000155879"; transcript_version "1"; exon_number "3"; gene_source "ensembl"; gene_biotype "lncRNA"; transcript_source "ensembl"; transcript_biotype "lncRNA"; exon_id "ENSRNOE00000736075"; exon_version "1";
2	ENSEMBL114_rn	exon	126152604	126152733	0.0425258915351232	-	.	gene_id "ENSRNOG00000083487"; transcript_id "ENSRNOG00000083487_tx_2"; exon_id "2_126152604_126152733_-"; exonnum "4"; txlen "1005";
2	ENSEMBL114_rn	exon	126152604	126152733	0.0425258915351232	-	.	gene_id "ENSRNOG00000083487"; transcript_id "ENSRNOG00000083487_tx_3"; exon_id "2_126152604_126152733_-"; exonnum "5"; txlen "1080";
2	ENSEMBL114_rn	exon	126152604	126152733	0.0418471490762998	-	.	gene_id "ENSRNOG00000083487"; transcript_id "ENSRNOG00000083487_tx_4"; exon_id "2_126152604_126152733_-"; exonnum "5"; txlen "1088";
2	ENSEMBL114_rn	exon	126152604	126152733	0.0385316717328962	-	.	gene_id "ENSRNOG00000083487"; transcript_id "ENSRNOG00000083487_tx_5"; exon_id "2_126152604_126152733_-"; exonnum "3"; txlen "700";
2	ensembl	exon	126157231	126157331	0	-	.	gene_id "ENSRNOG00000083487"; gene_version "1"; transcript_id "ENSRNOT00000125336"; transcript_version "1"; exon_number "2"; gene_source "ensembl"; gene_biotype "lncRNA"; transcript_source "ensembl"; transcript_biotype "lncRNA"; exon_id "ENSRNOE00000799638"; exon_version "1"; tag "Ensembl_canonical";
2	ensembl	exon	126157231	126157331	0	-	.	gene_id "ENSRNOG00000083487"; gene_version "1"; transcript_id "ENSRNOT00000155879"; transcript_version "1"; exon_number "2"; gene_source "ensembl"; gene_biotype "lncRNA"; transcript_source "ensembl"; transcript_biotype "lncRNA"; exon_id "ENSRNOE00000799638"; exon_version "1";
2	ENSEMBL114_rn	exon	126157231	126157331	0.0425258915351232	-	.	gene_id "ENSRNOG00000083487"; transcript_id "ENSRNOG00000083487_tx_2"; exon_id "2_126157231_126157331_-"; exonnum "3"; txlen "1005";
2	ENSEMBL114_rn	exon	126157231	126157331	0.0425258915351232	-	.	gene_id "ENSRNOG00000083487"; transcript_id "ENSRNOG00000083487_tx_3"; exon_id "2_126157231_126157331_-"; exonnum "4"; txlen "1080";
2	ENSEMBL114_rn	exon	126157231	126157331	0.0418471490762998	-	.	gene_id "ENSRNOG00000083487"; transcript_id "ENSRNOG00000083487_tx_4"; exon_id "2_126157231_126157331_-"; exonnum "4"; txlen "1088";
2	ENSEMBL114_rn	exon	126157231	126157331	0.0385316717328962	-	.	gene_id "ENSRNOG00000083487"; transcript_id "ENSRNOG00000083487_tx_5"; exon_id "2_126157231_126157331_-"; exonnum "2"; txlen "700";
2	ensembl	exon	126157673	126157739	0	-	.	gene_id "ENSRNOG00000083487"; gene_version "1"; transcript_id "ENSRNOT00000155879"; transcript_version "1"; exon_number "1"; gene_source "ensembl"; gene_biotype "lncRNA"; transcript_source "ensembl"; transcript_biotype "lncRNA"; exon_id "ENSRNOE00000732759"; exon_version "1";
2	sraer114_ss	exon	126161303	126161437	0.0385316717328962	-	.	gene_id "ENSRNOG00000083487"; transcript_id "ENSRNOG00000083487_tx_5"; exon_id "2_126161303_126161437_-"; exonnum "1"; txlen "700";
2	ensembl	exon	126208896	126209003	0	-	.	gene_id "ENSRNOG00000083487"; gene_version "1"; transcript_id "ENSRNOT00000125336"; transcript_version "1"; exon_number "1"; gene_source "ensembl"; gene_biotype "lncRNA"; transcript_source "ensembl"; transcript_biotype "lncRNA"; exon_id "ENSRNOE00000686036"; exon_version "1"; tag "Ensembl_canonical";
2	sraer114_mid	exon	126229826	126229933	0.0425258915351232	-	.	gene_id "ENSRNOG00000083487"; transcript_id "ENSRNOG00000083487_tx_2"; exon_id "2_126229826_126229933_-"; exonnum "2"; txlen "1005";
2	sraer114_mid	exon	126229826	126229933	0.0425258915351232	-	.	gene_id "ENSRNOG00000083487"; transcript_id "ENSRNOG00000083487_tx_3"; exon_id "2_126229826_126229933_-"; exonnum "3"; txlen "1080";
2	sraer114_mid	exon	126229826	126229933	0.0418471490762998	-	.	gene_id "ENSRNOG00000083487"; transcript_id "ENSRNOG00000083487_tx_4"; exon_id "2_126229826_126229933_-"; exonnum "3"; txlen "1088";
2	sraer114_es	exon	126242623	126242940	0.00950239442352798	-	.	gene_id "ENSRNOG00000083487"; transcript_id "ENSRNOG00000083487_tx_6"; exon_id "2_126242623_126242940_-"; exonnum "3"; txlen "733";
2	sraer114_es	exon	126242623	126242940	0.00814490950588112	-	.	gene_id "ENSRNOG00000083487"; transcript_id "ENSRNOG00000083487_tx_7"; exon_id "2_126242623_126242940_-"; exonnum "3"; txlen "725";
2	sraer114_mid	exon	126249949	126250031	0.0418471490762998	-	.	gene_id "ENSRNOG00000083487"; transcript_id "ENSRNOG00000083487_tx_4"; exon_id "2_126249949_126250031_-"; exonnum "2"; txlen "1088";
2	sraer114_mid	exon	126249949	126250031	0.00950239442352798	-	.	gene_id "ENSRNOG00000083487"; transcript_id "ENSRNOG00000083487_tx_6"; exon_id "2_126249949_126250031_-"; exonnum "2"; txlen "733";
2	sraer114_mid	exon	126249957	126250031	0.0425258915351232	-	.	gene_id "ENSRNOG00000083487"; transcript_id "ENSRNOG00000083487_tx_3"; exon_id "2_126249957_126250031_-"; exonnum "2"; txlen "1080";
2	sraer114_mid	exon	126249957	126250031	0.00814490950588112	-	.	gene_id "ENSRNOG00000083487"; transcript_id "ENSRNOG00000083487_tx_7"; exon_id "2_126249957_126250031_-"; exonnum "2"; txlen "725";
2	sraer114_ss	exon	126263012	126263343	0.0425258915351232	-	.	gene_id "ENSRNOG00000083487"; transcript_id "ENSRNOG00000083487_tx_2"; exon_id "2_126263012_126263343_-"; exonnum "1"; txlen "1005";
2	sraer114_ss	exon	126263012	126263343	0.0425258915351232	-	.	gene_id "ENSRNOG00000083487"; transcript_id "ENSRNOG00000083487_tx_3"; exon_id "2_126263012_126263343_-"; exonnum "1"; txlen "1080";
2	sraer114_ss	exon	126263012	126263343	0.0418471490762998	-	.	gene_id "ENSRNOG00000083487"; transcript_id "ENSRNOG00000083487_tx_4"; exon_id "2_126263012_126263343_-"; exonnum "1"; txlen "1088";
2	sraer114_ss	exon	126263012	126263343	0.00950239442352798	-	.	gene_id "ENSRNOG00000083487"; transcript_id "ENSRNOG00000083487_tx_6"; exon_id "2_126263012_126263343_-"; exonnum "1"; txlen "733";
2	sraer114_ss	exon	126263012	126263343	0.00814490950588112	-	.	gene_id "ENSRNOG00000083487"; transcript_id "ENSRNOG00000083487_tx_7"; exon_id "2_126263012_126263343_-"; exonnum "1"; txlen "725";
2	ensembl	exon	126282814	126283074	0	-	.	gene_id "ENSRNOG00000086623"; gene_version "1"; transcript_id "ENSRNOT00000126634"; transcript_version "1"; exon_number "3"; gene_source "ensembl"; gene_biotype "lncRNA"; transcript_source "ensembl"; transcript_biotype "lncRNA"; exon_id "ENSRNOE00000738893"; exon_version "1";
2	ensembl	transcript	126282814	126291131	0	-	.	gene_id "ENSRNOG00000086623"; gene_version "1"; transcript_id "ENSRNOT00000126634"; transcript_version "1"; gene_source "ensembl"; gene_biotype "lncRNA"; transcript_source "ensembl"; transcript_biotype "lncRNA";
2	ensembl	gene	126282814	126292055	0	-	.	gene_id "ENSRNOG00000086623"; gene_version "1"; gene_source "ensembl"; gene_biotype "lncRNA";
2	ensembl	exon	126284317	126284493	0	-	.	gene_id "ENSRNOG00000086623"; gene_version "1"; transcript_id "ENSRNOT00000131110"; transcript_version "1"; exon_number "3"; gene_source "ensembl"; gene_biotype "lncRNA"; transcript_source "ensembl"; transcript_biotype "lncRNA"; exon_id "ENSRNOE00000792004"; exon_version "1";
2	ensembl	transcript	126284317	126291131	0	-	.	gene_id "ENSRNOG00000086623"; gene_version "1"; transcript_id "ENSRNOT00000131110"; transcript_version "1"; gene_source "ensembl"; gene_biotype "lncRNA"; transcript_source "ensembl"; transcript_biotype "lncRNA";
2	ensembl	exon	126288308	126288580	0	-	.	gene_id "ENSRNOG00000086623"; gene_version "1"; transcript_id "ENSRNOT00000150788"; transcript_version "1"; exon_number "3"; gene_source "ensembl"; gene_biotype "lncRNA"; transcript_source "ensembl"; transcript_biotype "lncRNA"; exon_id "ENSRNOE00000691416"; exon_version "1"; tag "Ensembl_canonical";
2	ensembl	transcript	126288308	126291131	0	-	.	gene_id "ENSRNOG00000086623"; gene_version "1"; transcript_id "ENSRNOT00000150788"; transcript_version "1"; gene_source "ensembl"; gene_biotype "lncRNA"; transcript_source "ensembl"; transcript_biotype "lncRNA"; tag "Ensembl_canonical";
2	ensembl	exon	126288470	126288944	0	-	.	gene_id "ENSRNOG00000086623"; gene_version "1"; transcript_id "ENSRNOT00000124612"; transcript_version "1"; exon_number "2"; gene_source "ensembl"; gene_biotype "lncRNA"; transcript_source "ensembl"; transcript_biotype "lncRNA"; exon_id "ENSRNOE00000777454"; exon_version "1";
2	ensembl	transcript	126288470	126292055	0	-	.	gene_id "ENSRNOG00000086623"; gene_version "1"; transcript_id "ENSRNOT00000124612"; transcript_version "1"; gene_source "ensembl"; gene_biotype "lncRNA"; transcript_source "ensembl"; transcript_biotype "lncRNA";
2	ensembl	exon	126288691	126288944	0	-	.	gene_id "ENSRNOG00000086623"; gene_version "1"; transcript_id "ENSRNOT00000150788"; transcript_version "1"; exon_number "2"; gene_source "ensembl"; gene_biotype "lncRNA"; transcript_source "ensembl"; transcript_biotype "lncRNA"; exon_id "ENSRNOE00000751931"; exon_version "1"; tag "Ensembl_canonical";
2	ensembl	exon	126288816	126288944	0	-	.	gene_id "ENSRNOG00000086623"; gene_version "1"; transcript_id "ENSRNOT00000126634"; transcript_version "1"; exon_number "2"; gene_source "ensembl"; gene_biotype "lncRNA"; transcript_source "ensembl"; transcript_biotype "lncRNA"; exon_id "ENSRNOE00000707985"; exon_version "1";
2	ensembl	exon	126288816	126288944	0	-	.	gene_id "ENSRNOG00000086623"; gene_version "1"; transcript_id "ENSRNOT00000131110"; transcript_version "1"; exon_number "2"; gene_source "ensembl"; gene_biotype "lncRNA"; transcript_source "ensembl"; transcript_biotype "lncRNA"; exon_id "ENSRNOE00000707985"; exon_version "1";
2	ensembl	exon	126290907	126291131	0	-	.	gene_id "ENSRNOG00000086623"; gene_version "1"; transcript_id "ENSRNOT00000131110"; transcript_version "1"; exon_number "1"; gene_source "ensembl"; gene_biotype "lncRNA"; transcript_source "ensembl"; transcript_biotype "lncRNA"; exon_id "ENSRNOE00000766895"; exon_version "1";
2	ensembl	exon	126290907	126291131	0	-	.	gene_id "ENSRNOG00000086623"; gene_version "1"; transcript_id "ENSRNOT00000150788"; transcript_version "1"; exon_number "1"; gene_source "ensembl"; gene_biotype "lncRNA"; transcript_source "ensembl"; transcript_biotype "lncRNA"; exon_id "ENSRNOE00000766895"; exon_version "1"; tag "Ensembl_canonical";
2	ensembl	exon	126291043	126291131	0	-	.	gene_id "ENSRNOG00000086623"; gene_version "1"; transcript_id "ENSRNOT00000126634"; transcript_version "1"; exon_number "1"; gene_source "ensembl"; gene_biotype "lncRNA"; transcript_source "ensembl"; transcript_biotype "lncRNA"; exon_id "ENSRNOE00000687621"; exon_version "1";
2	ensembl	exon	126291827	126292055	0	-	.	gene_id "ENSRNOG00000086623"; gene_version "1"; transcript_id "ENSRNOT00000124612"; transcript_version "1"; exon_number "1"; gene_source "ensembl"; gene_biotype "lncRNA"; transcript_source "ensembl"; transcript_biotype "lncRNA"; exon_id "ENSRNOE00000763914"; exon_version "1";
2	ensembl	exon	126295926	126297289	0	-	.	gene_id "ENSRNOG00000086131"; gene_version "1"; transcript_id "ENSRNOT00000134559"; transcript_version "1"; exon_number "6"; gene_source "ensembl"; gene_biotype "lncRNA"; transcript_source "ensembl"; transcript_biotype "lncRNA"; exon_id "ENSRNOE00000744309"; exon_version "1"; tag "Ensembl_canonical";
2	ensembl	exon	126295926	126297289	0	-	.	gene_id "ENSRNOG00000086131"; gene_version "1"; transcript_id "ENSRNOT00000150820"; transcript_version "1"; exon_number "5"; gene_source "ensembl"; gene_biotype "lncRNA"; transcript_source "ensembl"; transcript_biotype "lncRNA"; exon_id "ENSRNOE00000744309"; exon_version "1";
2	ensembl	transcript	126295926	126348190	0	-	.	gene_id "ENSRNOG00000086131"; gene_version "1"; transcript_id "ENSRNOT00000134559"; transcript_version "1"; gene_source "ensembl"; gene_biotype "lncRNA"; transcript_source "ensembl"; transcript_biotype "lncRNA"; tag "Ensembl_canonical";
2	ensembl	transcript	126295926	126348190	0	-	.	gene_id "ENSRNOG00000086131"; gene_version "1"; transcript_id "ENSRNOT00000150820"; transcript_version "1"; gene_source "ensembl"; gene_biotype "lncRNA"; transcript_source "ensembl"; transcript_biotype "lncRNA";
2	ensembl	gene	126295926	126413949	0	-	.	gene_id "ENSRNOG00000086131"; gene_version "1"; gene_source "ensembl"; gene_biotype "lncRNA";
2	ensembl	exon	126295950	126297289	0	-	.	gene_id "ENSRNOG00000086131"; gene_version "1"; transcript_id "ENSRNOT00000124712"; transcript_version "1"; exon_number "4"; gene_source "ensembl"; gene_biotype "lncRNA"; transcript_source "ensembl"; transcript_biotype "lncRNA"; exon_id "ENSRNOE00000776785"; exon_version "1";
2	ENSEMBL114_rn	exon	126295950	126297289	0.0826809684650799	-	.	gene_id "ENSRNOG00000086131"; transcript_id "ENSRNOG00000086131_tx_11"; exon_id "2_126295950_126297289_-"; exonnum "5"; txlen "1955";
2	ENSEMBL114_rn	exon	126295950	126297289	0.0826809684650799	-	.	gene_id "ENSRNOG00000086131"; transcript_id "ENSRNOG00000086131_tx_12"; exon_id "2_126295950_126297289_-"; exonnum "6"; txlen "2062";
2	ENSEMBL114_rn	exon	126295950	126297289	0.0821917319652865	-	.	gene_id "ENSRNOG00000086131"; transcript_id "ENSRNOG00000086131_tx_13"; exon_id "2_126295950_126297289_-"; exonnum "3"; txlen "1726";
2	ENSEMBL114_rn	exon	126295950	126297289	0.0821917319652865	-	.	gene_id "ENSRNOG00000086131"; transcript_id "ENSRNOG00000086131_tx_14"; exon_id "2_126295950_126297289_-"; exonnum "4"; txlen "1833";
2	ENSEMBL114_rn	exon	126295950	126297289	0.0680038734712787	-	.	gene_id "ENSRNOG00000086131"; transcript_id "ENSRNOG00000086131_tx_18"; exon_id "2_126295950_126297289_-"; exonnum "4"; txlen "1904";
2	ENSEMBL114_rn	exon	126295950	126297289	0.0680038734712787	-	.	gene_id "ENSRNOG00000086131"; transcript_id "ENSRNOG00000086131_tx_19"; exon_id "2_126295950_126297289_-"; exonnum "5"; txlen "2011";
2	ENSEMBL114_rn	exon	126295950	126297289	0.0594975047197553	-	.	gene_id "ENSRNOG00000086131"; transcript_id "ENSRNOG00000086131_tx_23"; exon_id "2_126295950_126297289_-"; exonnum "6"; txlen "1876";
2	ENSEMBL114_rn	exon	126295950	126297289	0.0430528119818167	-	.	gene_id "ENSRNOG00000086131"; transcript_id "ENSRNOG00000086131_tx_29"; exon_id "2_126295950_126297289_-"; exonnum "5"; txlen "1999";
2	ENSEMBL114_rn	exon	126295950	126297289	0.0430528119818167	-	.	gene_id "ENSRNOG00000086131"; transcript_id "ENSRNOG00000086131_tx_30"; exon_id "2_126295950_126297289_-"; exonnum "6"; txlen "2106";
2	ENSEMBL114_rn	exon	126295950	126297289	0.0300169739242889	-	.	gene_id "ENSRNOG00000086131"; transcript_id "ENSRNOG00000086131_tx_35"; exon_id "2_126295950_126297289_-"; exonnum "7"; txlen "2098";
2	ENSEMBL114_rn	exon	126295950	126297289	0.134050800943384	-	.	gene_id "ENSRNOG00000086131"; transcript_id "ENSRNOG00000086131_tx_7"; exon_id "2_126295950_126297289_-"; exonnum "4"; txlen "1777";
2	ENSEMBL114_rn	exon	126295950	126297289	0.0870840969632203	-	.	gene_id "ENSRNOG00000086131"; transcript_id "ENSRNOG00000086131_tx_9"; exon_id "2_126295950_126297289_-"; exonnum "5"; txlen "1884";
2	ensembl	transcript	126295950	126328127	0	-	.	gene_id "ENSRNOG00000086131"; gene_version "1"; transcript_id "ENSRNOT00000124712"; transcript_version "1"; gene_source "ensembl"; gene_biotype "lncRNA"; transcript_source "ensembl"; transcript_biotype "lncRNA";
2	ensembl	exon	126304852	126305029	0	-	.	gene_id "ENSRNOG00000086131"; gene_version "1"; transcript_id "ENSRNOT00000124712"; transcript_version "1"; exon_number "3"; gene_source "ensembl"; gene_biotype "lncRNA"; transcript_source "ensembl"; transcript_biotype "lncRNA"; exon_id "ENSRNOE00000690332"; exon_version "1";
2	ENSEMBL114_rn	exon	126304852	126305029	0.0826809684650799	-	.	gene_id "ENSRNOG00000086131"; transcript_id "ENSRNOG00000086131_tx_11"; exon_id "2_126304852_126305029_-"; exonnum "4"; txlen "1955";
2	ENSEMBL114_rn	exon	126304852	126305029	0.0826809684650799	-	.	gene_id "ENSRNOG00000086131"; transcript_id "ENSRNOG00000086131_tx_12"; exon_id "2_126304852_126305029_-"; exonnum "5"; txlen "2062";
2	ENSEMBL114_rn	exon	126304852	126305029	0.0680038734712787	-	.	gene_id "ENSRNOG00000086131"; transcript_id "ENSRNOG00000086131_tx_18"; exon_id "2_126304852_126305029_-"; exonnum "3"; txlen "1904";
2	ENSEMBL114_rn	exon	126304852	126305029	0.0680038734712787	-	.	gene_id "ENSRNOG00000086131"; transcript_id "ENSRNOG00000086131_tx_19"; exon_id "2_126304852_126305029_-"; exonnum "4"; txlen "2011";
2	ensembl	exon	126304852	126305073	0	-	.	gene_id "ENSRNOG00000086131"; gene_version "1"; transcript_id "ENSRNOT00000134559"; transcript_version "1"; exon_number "5"; gene_source "ensembl"; gene_biotype "lncRNA"; transcript_source "ensembl"; transcript_biotype "lncRNA"; exon_id "ENSRNOE00000695274"; exon_version "1"; tag "Ensembl_canonical";
2	ENSEMBL114_rn	exon	126304852	126305073	0.0430528119818167	-	.	gene_id "ENSRNOG00000086131"; transcript_id "ENSRNOG00000086131_tx_29"; exon_id "2_126304852_126305073_-"; exonnum "4"; txlen "1999";
2	ENSEMBL114_rn	exon	126304852	126305073	0.0430528119818167	-	.	gene_id "ENSRNOG00000086131"; transcript_id "ENSRNOG00000086131_tx_30"; exon_id "2_126304852_126305073_-"; exonnum "5"; txlen "2106";
2	ENSEMBL114_rn	exon	126304852	126305073	0.0300169739242889	-	.	gene_id "ENSRNOG00000086131"; transcript_id "ENSRNOG00000086131_tx_35"; exon_id "2_126304852_126305073_-"; exonnum "6"; txlen "2098";
2	sraer114_es	exon	126308055	126308107	0.0594975047197553	-	.	gene_id "ENSRNOG00000086131"; transcript_id "ENSRNOG00000086131_tx_22"; exon_id "2_126308055_126308107_-"; exonnum "6"; txlen "589";
2	ensembl	exon	126312874	126312920	0	-	.	gene_id "ENSRNOG00000086131"; gene_version "1"; transcript_id "ENSRNOT00000150820"; transcript_version "1"; exon_number "4"; gene_source "ensembl"; gene_biotype "lncRNA"; transcript_source "ensembl"; transcript_biotype "lncRNA"; exon_id "ENSRNOE00000736698"; exon_version "1";
2	ensembl	exon	126312874	126312924	0	-	.	gene_id "ENSRNOG00000086131"; gene_version "1"; transcript_id "ENSRNOT00000134559"; transcript_version "1"; exon_number "4"; gene_source "ensembl"; gene_biotype "lncRNA"; transcript_source "ensembl"; transcript_biotype "lncRNA"; exon_id "ENSRNOE00000683927"; exon_version "1"; tag "Ensembl_canonical";
2	ENSEMBL114_rn	exon	126312874	126312924	0.0826809684650799	-	.	gene_id "ENSRNOG00000086131"; transcript_id "ENSRNOG00000086131_tx_11"; exon_id "2_126312874_126312924_-"; exonnum "3"; txlen "1955";
2	ENSEMBL114_rn	exon	126312874	126312924	0.0826809684650799	-	.	gene_id "ENSRNOG00000086131"; transcript_id "ENSRNOG00000086131_tx_12"; exon_id "2_126312874_126312924_-"; exonnum "4"; txlen "2062";
2	ENSEMBL114_rn	exon	126312874	126312924	0.0594975047197553	-	.	gene_id "ENSRNOG00000086131"; transcript_id "ENSRNOG00000086131_tx_22"; exon_id "2_126312874_126312924_-"; exonnum "5"; txlen "589";
2	ENSEMBL114_rn	exon	126312874	126312924	0.0594975047197553	-	.	gene_id "ENSRNOG00000086131"; transcript_id "ENSRNOG00000086131_tx_23"; exon_id "2_126312874_126312924_-"; exonnum "5"; txlen "1876";
2	ENSEMBL114_rn	exon	126312874	126312924	0.0430528119818167	-	.	gene_id "ENSRNOG00000086131"; transcript_id "ENSRNOG00000086131_tx_29"; exon_id "2_126312874_126312924_-"; exonnum "3"; txlen "1999";
2	ENSEMBL114_rn	exon	126312874	126312924	0.0430528119818167	-	.	gene_id "ENSRNOG00000086131"; transcript_id "ENSRNOG00000086131_tx_30"; exon_id "2_126312874_126312924_-"; exonnum "4"; txlen "2106";
2	ENSEMBL114_rn	exon	126312874	126312924	0.0300169739242889	-	.	gene_id "ENSRNOG00000086131"; transcript_id "ENSRNOG00000086131_tx_35"; exon_id "2_126312874_126312924_-"; exonnum "5"; txlen "2098";
2	ENSEMBL114_rn	exon	126312874	126312924	0.134050800943384	-	.	gene_id "ENSRNOG00000086131"; transcript_id "ENSRNOG00000086131_tx_7"; exon_id "2_126312874_126312924_-"; exonnum "3"; txlen "1777";
2	ENSEMBL114_rn	exon	126312874	126312924	0.0870840969632203	-	.	gene_id "ENSRNOG00000086131"; transcript_id "ENSRNOG00000086131_tx_9"; exon_id "2_126312874_126312924_-"; exonnum "4"; txlen "1884";
2	ensembl	exon	126312899	126312924	0	-	.	gene_id "ENSRNOG00000086131"; gene_version "1"; transcript_id "ENSRNOT00000165496"; transcript_version "1"; exon_number "3"; gene_source "ensembl"; gene_biotype "lncRNA"; transcript_source "ensembl"; transcript_biotype "lncRNA"; exon_id "ENSRNOE00000702702"; exon_version "1";
2	ensembl	transcript	126312899	126348190	0	-	.	gene_id "ENSRNOG00000086131"; gene_version "1"; transcript_id "ENSRNOT00000165496"; transcript_version "1"; gene_source "ensembl"; gene_biotype "lncRNA"; transcript_source "ensembl"; transcript_biotype "lncRNA";
2	sraer114_mid	exon	126313456	126313612	0.0594975047197553	-	.	gene_id "ENSRNOG00000086131"; transcript_id "ENSRNOG00000086131_tx_22"; exon_id "2_126313456_126313612_-"; exonnum "4"; txlen "589";
2	sraer114_mid	exon	126313456	126313612	0.0594975047197553	-	.	gene_id "ENSRNOG00000086131"; transcript_id "ENSRNOG00000086131_tx_23"; exon_id "2_126313456_126313612_-"; exonnum "4"; txlen "1876";
2	sraer114_mid	exon	126313456	126313612	0.0300169739242889	-	.	gene_id "ENSRNOG00000086131"; transcript_id "ENSRNOG00000086131_tx_35"; exon_id "2_126313456_126313612_-"; exonnum "4"; txlen "2098";
2	sraer114_es	exon	126314930	126315126	0.0477300608418386	-	.	gene_id "ENSRNOG00000086131"; transcript_id "ENSRNOG00000086131_tx_28"; exon_id "2_126314930_126315126_-"; exonnum "4"; txlen "525";
2	ensembl	exon	126320119	126320295	0	-	.	gene_id "ENSRNOG00000086131"; gene_version "1"; transcript_id "ENSRNOT00000134559"; transcript_version "1"; exon_number "3"; gene_source "ensembl"; gene_biotype "lncRNA"; transcript_source "ensembl"; transcript_biotype "lncRNA"; exon_id "ENSRNOE00000793519"; exon_version "1"; tag "Ensembl_canonical";
2	ensembl	exon	126320119	126320295	0	-	.	gene_id "ENSRNOG00000086131"; gene_version "1"; transcript_id "ENSRNOT00000150820"; transcript_version "1"; exon_number "3"; gene_source "ensembl"; gene_biotype "lncRNA"; transcript_source "ensembl"; transcript_biotype "lncRNA"; exon_id "ENSRNOE00000793519"; exon_version "1";
2	ensembl	exon	126320119	126320295	0	-	.	gene_id "ENSRNOG00000086131"; gene_version "1"; transcript_id "ENSRNOT00000165496"; transcript_version "1"; exon_number "2"; gene_source "ensembl"; gene_biotype "lncRNA"; transcript_source "ensembl"; transcript_biotype "lncRNA"; exon_id "ENSRNOE00000793519"; exon_version "1";
2	ENSEMBL114_rn	exon	126320119	126320295	0.0826809684650799	-	.	gene_id "ENSRNOG00000086131"; transcript_id "ENSRNOG00000086131_tx_11"; exon_id "2_126320119_126320295_-"; exonnum "2"; txlen "1955";
2	ENSEMBL114_rn	exon	126320119	126320295	0.0826809684650799	-	.	gene_id "ENSRNOG00000086131"; transcript_id "ENSRNOG00000086131_tx_12"; exon_id "2_126320119_126320295_-"; exonnum "3"; txlen "2062";
2	ENSEMBL114_rn	exon	126320119	126320295	0.0821917319652865	-	.	gene_id "ENSRNOG00000086131"; transcript_id "ENSRNOG00000086131_tx_13"; exon_id "2_126320119_126320295_-"; exonnum "2"; txlen "1726";
2	ENSEMBL114_rn	exon	126320119	126320295	0.0821917319652865	-	.	gene_id "ENSRNOG00000086131"; transcript_id "ENSRNOG00000086131_tx_14"; exon_id "2_126320119_126320295_-"; exonnum "3"; txlen "1833";
2	ENSEMBL114_rn	exon	126320119	126320295	0.0680038734712787	-	.	gene_id "ENSRNOG00000086131"; transcript_id "ENSRNOG00000086131_tx_18"; exon_id "2_126320119_126320295_-"; exonnum "2"; txlen "1904";
2	ENSEMBL114_rn	exon	126320119	126320295	0.0680038734712787	-	.	gene_id "ENSRNOG00000086131"; transcript_id "ENSRNOG00000086131_tx_19"; exon_id "2_126320119_126320295_-"; exonnum "3"; txlen "2011";
2	ENSEMBL114_rn	exon	126320119	126320295	0.0594975047197553	-	.	gene_id "ENSRNOG00000086131"; transcript_id "ENSRNOG00000086131_tx_22"; exon_id "2_126320119_126320295_-"; exonnum "3"; txlen "589";
2	ENSEMBL114_rn	exon	126320119	126320295	0.0594975047197553	-	.	gene_id "ENSRNOG00000086131"; transcript_id "ENSRNOG00000086131_tx_23"; exon_id "2_126320119_126320295_-"; exonnum "3"; txlen "1876";
2	ENSEMBL114_rn	exon	126320119	126320295	0.0477300608418386	-	.	gene_id "ENSRNOG00000086131"; transcript_id "ENSRNOG00000086131_tx_28"; exon_id "2_126320119_126320295_-"; exonnum "3"; txlen "525";
2	ENSEMBL114_rn	exon	126320119	126320295	0.0430528119818167	-	.	gene_id "ENSRNOG00000086131"; transcript_id "ENSRNOG00000086131_tx_29"; exon_id "2_126320119_126320295_-"; exonnum "2"; txlen "1999";
2	ENSEMBL114_rn	exon	126320119	126320295	0.0430528119818167	-	.	gene_id "ENSRNOG00000086131"; transcript_id "ENSRNOG00000086131_tx_30"; exon_id "2_126320119_126320295_-"; exonnum "3"; txlen "2106";
2	ENSEMBL114_rn	exon	126320119	126320295	0.0300169739242889	-	.	gene_id "ENSRNOG00000086131"; transcript_id "ENSRNOG00000086131_tx_35"; exon_id "2_126320119_126320295_-"; exonnum "3"; txlen "2098";
2	ENSEMBL114_rn	exon	126320119	126320295	0.134050800943384	-	.	gene_id "ENSRNOG00000086131"; transcript_id "ENSRNOG00000086131_tx_7"; exon_id "2_126320119_126320295_-"; exonnum "2"; txlen "1777";
2	ENSEMBL114_rn	exon	126320119	126320295	0.0870840969632203	-	.	gene_id "ENSRNOG00000086131"; transcript_id "ENSRNOG00000086131_tx_9"; exon_id "2_126320119_126320295_-"; exonnum "3"; txlen "1884";
2	ensembl	exon	126326758	126326864	0	-	.	gene_id "ENSRNOG00000086131"; gene_version "1"; transcript_id "ENSRNOT00000134559"; transcript_version "1"; exon_number "2"; gene_source "ensembl"; gene_biotype "lncRNA"; transcript_source "ensembl"; transcript_biotype "lncRNA"; exon_id "ENSRNOE00000675640"; exon_version "1"; tag "Ensembl_canonical";
2	ensembl	exon	126326758	126326864	0	-	.	gene_id "ENSRNOG00000086131"; gene_version "1"; transcript_id "ENSRNOT00000150820"; transcript_version "1"; exon_number "2"; gene_source "ensembl"; gene_biotype "lncRNA"; transcript_source "ensembl"; transcript_biotype "lncRNA"; exon_id "ENSRNOE00000675640"; exon_version "1";
2	ensembl	exon	126326758	126326864	0	-	.	gene_id "ENSRNOG00000086131"; gene_version "1"; transcript_id "ENSRNOT00000124712"; transcript_version "1"; exon_number "2"; gene_source "ensembl"; gene_biotype "lncRNA"; transcript_source "ensembl"; transcript_biotype "lncRNA"; exon_id "ENSRNOE00000675640"; exon_version "1";
2	ENSEMBL114_rn	exon	126326758	126326864	0.0826809684650799	-	.	gene_id "ENSRNOG00000086131"; transcript_id "ENSRNOG00000086131_tx_12"; exon_id "2_126326758_126326864_-"; exonnum "2"; txlen "2062";
2	ENSEMBL114_rn	exon	126326758	126326864	0.0821917319652865	-	.	gene_id "ENSRNOG00000086131"; transcript_id "ENSRNOG00000086131_tx_14"; exon_id "2_126326758_126326864_-"; exonnum "2"; txlen "1833";
2	ENSEMBL114_rn	exon	126326758	126326864	0.0680038734712787	-	.	gene_id "ENSRNOG00000086131"; transcript_id "ENSRNOG00000086131_tx_19"; exon_id "2_126326758_126326864_-"; exonnum "2"; txlen "2011";
2	ENSEMBL114_rn	exon	126326758	126326864	0.0594975047197553	-	.	gene_id "ENSRNOG00000086131"; transcript_id "ENSRNOG00000086131_tx_22"; exon_id "2_126326758_126326864_-"; exonnum "2"; txlen "589";
2	ENSEMBL114_rn	exon	126326758	126326864	0.0594975047197553	-	.	gene_id "ENSRNOG00000086131"; transcript_id "ENSRNOG00000086131_tx_23"; exon_id "2_126326758_126326864_-"; exonnum "2"; txlen "1876";
2	ENSEMBL114_rn	exon	126326758	126326864	0.0477300608418386	-	.	gene_id "ENSRNOG00000086131"; transcript_id "ENSRNOG00000086131_tx_28"; exon_id "2_126326758_126326864_-"; exonnum "2"; txlen "525";
2	ENSEMBL114_rn	exon	126326758	126326864	0.0430528119818167	-	.	gene_id "ENSRNOG00000086131"; transcript_id "ENSRNOG00000086131_tx_30"; exon_id "2_126326758_126326864_-"; exonnum "2"; txlen "2106";
2	ENSEMBL114_rn	exon	126326758	126326864	0.0300169739242889	-	.	gene_id "ENSRNOG00000086131"; transcript_id "ENSRNOG00000086131_tx_35"; exon_id "2_126326758_126326864_-"; exonnum "2"; txlen "2098";
2	ENSEMBL114_rn	exon	126326758	126326864	0.0870840969632203	-	.	gene_id "ENSRNOG00000086131"; transcript_id "ENSRNOG00000086131_tx_9"; exon_id "2_126326758_126326864_-"; exonnum "2"; txlen "1884";
2	ensembl	exon	126326785	126326864	0	-	.	gene_id "ENSRNOG00000086131"; gene_version "1"; transcript_id "ENSRNOT00000155261"; transcript_version "1"; exon_number "4"; gene_source "ensembl"; gene_biotype "lncRNA"; transcript_source "ensembl"; transcript_biotype "lncRNA"; exon_id "ENSRNOE00000789431"; exon_version "1";
2	ensembl	transcript	126326785	126413949	0	-	.	gene_id "ENSRNOG00000086131"; gene_version "1"; transcript_id "ENSRNOT00000155261"; transcript_version "1"; gene_source "ensembl"; gene_biotype "lncRNA"; transcript_source "ensembl"; transcript_biotype "lncRNA";
2	ensembl	exon	126328084	126328127	0	-	.	gene_id "ENSRNOG00000086131"; gene_version "1"; transcript_id "ENSRNOT00000124712"; transcript_version "1"; exon_number "1"; gene_source "ensembl"; gene_biotype "lncRNA"; transcript_source "ensembl"; transcript_biotype "lncRNA"; exon_id "ENSRNOE00000733106"; exon_version "1";
2	ENSEMBL114_rn	exon	126328084	126328127	0.0594975047197553	-	.	gene_id "ENSRNOG00000086131"; transcript_id "ENSRNOG00000086131_tx_22"; exon_id "2_126328084_126328127_-"; exonnum "1"; txlen "589";
2	ENSEMBL114_rn	exon	126328084	126328127	0.0594975047197553	-	.	gene_id "ENSRNOG00000086131"; transcript_id "ENSRNOG00000086131_tx_23"; exon_id "2_126328084_126328127_-"; exonnum "1"; txlen "1876";
2	ENSEMBL114_rn	exon	126328084	126328127	0.0477300608418386	-	.	gene_id "ENSRNOG00000086131"; transcript_id "ENSRNOG00000086131_tx_28"; exon_id "2_126328084_126328127_-"; exonnum "1"; txlen "525";
2	ENSEMBL114_rn	exon	126328084	126328127	0.0300169739242889	-	.	gene_id "ENSRNOG00000086131"; transcript_id "ENSRNOG00000086131_tx_35"; exon_id "2_126328084_126328127_-"; exonnum "1"; txlen "2098";
2	sraer114_ss	exon	126332334	126332542	0.0826809684650799	-	.	gene_id "ENSRNOG00000086131"; transcript_id "ENSRNOG00000086131_tx_11"; exon_id "2_126332334_126332542_-"; exonnum "1"; txlen "1955";
2	sraer114_ss	exon	126332334	126332542	0.0826809684650799	-	.	gene_id "ENSRNOG00000086131"; transcript_id "ENSRNOG00000086131_tx_12"; exon_id "2_126332334_126332542_-"; exonnum "1"; txlen "2062";
2	sraer114_ss	exon	126332334	126332542	0.0821917319652865	-	.	gene_id "ENSRNOG00000086131"; transcript_id "ENSRNOG00000086131_tx_13"; exon_id "2_126332334_126332542_-"; exonnum "1"; txlen "1726";
2	sraer114_ss	exon	126332334	126332542	0.0821917319652865	-	.	gene_id "ENSRNOG00000086131"; transcript_id "ENSRNOG00000086131_tx_14"; exon_id "2_126332334_126332542_-"; exonnum "1"; txlen "1833";
2	sraer114_ss	exon	126332334	126332542	0.0680038734712787	-	.	gene_id "ENSRNOG00000086131"; transcript_id "ENSRNOG00000086131_tx_18"; exon_id "2_126332334_126332542_-"; exonnum "1"; txlen "1904";
2	sraer114_ss	exon	126332334	126332542	0.0680038734712787	-	.	gene_id "ENSRNOG00000086131"; transcript_id "ENSRNOG00000086131_tx_19"; exon_id "2_126332334_126332542_-"; exonnum "1"; txlen "2011";
2	sraer114_ss	exon	126332334	126332542	0.0430528119818167	-	.	gene_id "ENSRNOG00000086131"; transcript_id "ENSRNOG00000086131_tx_29"; exon_id "2_126332334_126332542_-"; exonnum "1"; txlen "1999";
2	sraer114_ss	exon	126332334	126332542	0.0430528119818167	-	.	gene_id "ENSRNOG00000086131"; transcript_id "ENSRNOG00000086131_tx_30"; exon_id "2_126332334_126332542_-"; exonnum "1"; txlen "2106";
2	sraer114_ss	exon	126332334	126332542	0.134050800943384	-	.	gene_id "ENSRNOG00000086131"; transcript_id "ENSRNOG00000086131_tx_7"; exon_id "2_126332334_126332542_-"; exonnum "1"; txlen "1777";
2	sraer114_ss	exon	126332334	126332542	0.0870840969632203	-	.	gene_id "ENSRNOG00000086131"; transcript_id "ENSRNOG00000086131_tx_9"; exon_id "2_126332334_126332542_-"; exonnum "1"; txlen "1884";
2	sraer114_es	exon	126345091	126345348	0.2173163931907	-	.	gene_id "ENSRNOG00000086131"; transcript_id "ENSRNOG00000086131_tx_3"; exon_id "2_126345091_126345348_-"; exonnum "3"; txlen "507";
2	sraer114_es	exon	126345091	126345348	0.0306764610554715	-	.	gene_id "ENSRNOG00000086131"; transcript_id "ENSRNOG00000086131_tx_33"; exon_id "2_126345091_126345348_-"; exonnum "3"; txlen "513";
2	sraer114_mid	exon	126346553	126346670	0.0306764610554715	-	.	gene_id "ENSRNOG00000086131"; transcript_id "ENSRNOG00000086131_tx_33"; exon_id "2_126346553_126346670_-"; exonnum "2"; txlen "513";
2	sraer114_mid	exon	126346559	126346670	0.2173163931907	-	.	gene_id "ENSRNOG00000086131"; transcript_id "ENSRNOG00000086131_tx_3"; exon_id "2_126346559_126346670_-"; exonnum "2"; txlen "507";
2	ensembl	exon	126348054	126348190	0	-	.	gene_id "ENSRNOG00000086131"; gene_version "1"; transcript_id "ENSRNOT00000134559"; transcript_version "1"; exon_number "1"; gene_source "ensembl"; gene_biotype "lncRNA"; transcript_source "ensembl"; transcript_biotype "lncRNA"; exon_id "ENSRNOE00000727721"; exon_version "1"; tag "Ensembl_canonical";
2	ensembl	exon	126348054	126348190	0	-	.	gene_id "ENSRNOG00000086131"; gene_version "1"; transcript_id "ENSRNOT00000150820"; transcript_version "1"; exon_number "1"; gene_source "ensembl"; gene_biotype "lncRNA"; transcript_source "ensembl"; transcript_biotype "lncRNA"; exon_id "ENSRNOE00000727721"; exon_version "1";
2	ensembl	exon	126348054	126348190	0	-	.	gene_id "ENSRNOG00000086131"; gene_version "1"; transcript_id "ENSRNOT00000165496"; transcript_version "1"; exon_number "1"; gene_source "ensembl"; gene_biotype "lncRNA"; transcript_source "ensembl"; transcript_biotype "lncRNA"; exon_id "ENSRNOE00000727721"; exon_version "1";
2	ENSEMBL114_rn	exon	126348054	126348190	0.2173163931907	-	.	gene_id "ENSRNOG00000086131"; transcript_id "ENSRNOG00000086131_tx_3"; exon_id "2_126348054_126348190_-"; exonnum "1"; txlen "507";
2	ENSEMBL114_rn	exon	126348054	126348190	0.0306764610554715	-	.	gene_id "ENSRNOG00000086131"; transcript_id "ENSRNOG00000086131_tx_33"; exon_id "2_126348054_126348190_-"; exonnum "1"; txlen "513";
2	ensembl	gene	126352940	126353064	0	-	.	gene_id "ENSRNOG00000054258"; gene_version "3"; gene_name "LOC120101226"; gene_source "ensembl"; gene_biotype "snoRNA";
2	ensembl	transcript	126352940	126353064	0	-	.	gene_id "ENSRNOG00000054258"; gene_version "3"; transcript_id "ENSRNOT00000082340"; transcript_version "3"; gene_name "LOC120101226"; gene_source "ensembl"; gene_biotype "snoRNA"; transcript_name "LOC120101226-201"; transcript_source "ensembl"; transcript_biotype "snoRNA"; tag "Ensembl_canonical";
2	ensembl	exon	126352940	126353064	0	-	.	gene_id "ENSRNOG00000054258"; gene_version "3"; transcript_id "ENSRNOT00000082340"; transcript_version "3"; exon_number "1"; gene_name "LOC120101226"; gene_source "ensembl"; gene_biotype "snoRNA"; transcript_name "LOC120101226-201"; transcript_source "ensembl"; transcript_biotype "snoRNA"; exon_id "ENSRNOE00000527095"; exon_version "1"; tag "Ensembl_canonical";
2	sraer114_es	exon	126384717	126385138	0.0712127298727819	-	.	gene_id "ENSRNOG00000086131"; transcript_id "ENSRNOG00000086131_tx_16"; exon_id "2_126384717_126385138_-"; exonnum "5"; txlen "2997";
2	sraer114_es	exon	126384717	126385138	0.038056388931025	-	.	gene_id "ENSRNOG00000086131"; transcript_id "ENSRNOG00000086131_tx_31"; exon_id "2_126384717_126385138_-"; exonnum "2"; txlen "529";
2	sraer114_mid	exon	126386047	126388254	0.0712127298727819	-	.	gene_id "ENSRNOG00000086131"; transcript_id "ENSRNOG00000086131_tx_16"; exon_id "2_126386047_126388254_-"; exonnum "4"; txlen "2997";
2	sraer114_ss	exon	126386250	126386356	0.038056388931025	-	.	gene_id "ENSRNOG00000086131"; transcript_id "ENSRNOG00000086131_tx_31"; exon_id "2_126386250_126386356_-"; exonnum "1"; txlen "529";
2	ensembl	exon	126411757	126411817	0	-	.	gene_id "ENSRNOG00000086131"; gene_version "1"; transcript_id "ENSRNOT00000155261"; transcript_version "1"; exon_number "3"; gene_source "ensembl"; gene_biotype "lncRNA"; transcript_source "ensembl"; transcript_biotype "lncRNA"; exon_id "ENSRNOE00000764469"; exon_version "1";
2	ENSEMBL114_rn	exon	126411757	126411817	0.0712127298727819	-	.	gene_id "ENSRNOG00000086131"; transcript_id "ENSRNOG00000086131_tx_16"; exon_id "2_126411757_126411817_-"; exonnum "3"; txlen "2997";
2	ensembl	exon	126412826	126413021	0	-	.	gene_id "ENSRNOG00000086131"; gene_version "1"; transcript_id "ENSRNOT00000155261"; transcript_version "1"; exon_number "2"; gene_source "ensembl"; gene_biotype "lncRNA"; transcript_source "ensembl"; transcript_biotype "lncRNA"; exon_id "ENSRNOE00000711868"; exon_version "1";
2	ENSEMBL114_rn	exon	126412826	126413021	0.0712127298727819	-	.	gene_id "ENSRNOG00000086131"; transcript_id "ENSRNOG00000086131_tx_16"; exon_id "2_126412826_126413021_-"; exonnum "2"; txlen "2997";
2	ensembl	exon	126413697	126413949	0	-	.	gene_id "ENSRNOG00000086131"; gene_version "1"; transcript_id "ENSRNOT00000155261"; transcript_version "1"; exon_number "1"; gene_source "ensembl"; gene_biotype "lncRNA"; transcript_source "ensembl"; transcript_biotype "lncRNA"; exon_id "ENSRNOE00000816609"; exon_version "1";
2	sraer114_ss	exon	126420096	126420205	0.0712127298727819	-	.	gene_id "ENSRNOG00000086131"; transcript_id "ENSRNOG00000086131_tx_16"; exon_id "2_126420096_126420205_-"; exonnum "1"; txlen "2997";
2	ensembl	three_prime_utr	126533560	126533788	0	-	.	gene_id "ENSRNOG00000014139"; gene_version "8"; transcript_id "ENSRNOT00000019256"; transcript_version "8"; gene_name "Sclt1"; gene_source "ensembl"; gene_biotype "protein_coding"; transcript_name "Sclt1-201"; transcript_source "ensembl"; transcript_biotype "protein_coding"; tag "Ensembl_canonical";
2	ensembl	three_prime_utr	126533560	126533788	0	-	.	gene_id "ENSRNOG00000014139"; gene_version "8"; transcript_id "ENSRNOT00000111845"; transcript_version "2"; gene_name "Sclt1"; gene_source "ensembl"; gene_biotype "protein_coding"; transcript_name "Sclt1-203"; transcript_source "ensembl"; transcript_biotype "protein_coding";
2	ensembl	three_prime_utr	126533560	126533788	0	-	.	gene_id "ENSRNOG00000014139"; gene_version "8"; transcript_id "ENSRNOT00000100161"; transcript_version "2"; gene_name "Sclt1"; gene_source "ensembl"; gene_biotype "protein_coding"; transcript_name "Sclt1-202"; transcript_source "ensembl"; transcript_biotype "protein_coding";
2	ensembl	exon	126533560	126533851	0	-	.	gene_id "ENSRNOG00000014139"; gene_version "8"; transcript_id "ENSRNOT00000019256"; transcript_version "8"; exon_number "21"; gene_name "Sclt1"; gene_source "ensembl"; gene_biotype "protein_coding"; transcript_name "Sclt1-201"; transcript_source "ensembl"; transcript_biotype "protein_coding"; exon_id "ENSRNOE00000135297"; exon_version "8"; tag "Ensembl_canonical";
2	ensembl	exon	126533560	126533851	0	-	.	gene_id "ENSRNOG00000014139"; gene_version "8"; transcript_id "ENSRNOT00000111845"; transcript_version "2"; exon_number "20"; gene_name "Sclt1"; gene_source "ensembl"; gene_biotype "protein_coding"; transcript_name "Sclt1-203"; transcript_source "ensembl"; transcript_biotype "protein_coding"; exon_id "ENSRNOE00000135297"; exon_version "8";
2	ensembl	exon	126533560	126533851	0	-	.	gene_id "ENSRNOG00000014139"; gene_version "8"; transcript_id "ENSRNOT00000100161"; transcript_version "2"; exon_number "19"; gene_name "Sclt1"; gene_source "ensembl"; gene_biotype "protein_coding"; transcript_name "Sclt1-202"; transcript_source "ensembl"; transcript_biotype "protein_coding"; exon_id "ENSRNOE00000135297"; exon_version "8";
2	ENSEMBL114_rn	exon	126533560	126533851	3.12343409285415	-	.	gene_id "ENSRNOG00000014139"; transcript_id "ENSRNOG00000014139_tx_14"; exon_id "2_126533560_126533851_-"; exonnum "21"; txlen "2559";
2	ENSEMBL114_rn	exon	126533560	126533851	2.95963665251349	-	.	gene_id "ENSRNOG00000014139"; transcript_id "ENSRNOG00000014139_tx_15"; exon_id "2_126533560_126533851_-"; exonnum "21"; txlen "2494";
2	ENSEMBL114_rn	exon	126533560	126533851	1.63654595237607	-	.	gene_id "ENSRNOG00000014139"; transcript_id "ENSRNOG00000014139_tx_20"; exon_id "2_126533560_126533851_-"; exonnum "21"; txlen "2531";
2	ENSEMBL114_rn	exon	126533560	126533851	1.28724471544624	-	.	gene_id "ENSRNOG00000014139"; transcript_id "ENSRNOG00000014139_tx_21"; exon_id "2_126533560_126533851_-"; exonnum "20"; txlen "2498";
2	ENSEMBL114_rn	exon	126533560	126533851	1.27432341297449	-	.	gene_id "ENSRNOG00000014139"; transcript_id "ENSRNOG00000014139_tx_22"; exon_id "2_126533560_126533851_-"; exonnum "20"; txlen "2460";
2	ENSEMBL114_rn	exon	126533560	126533851	0.337200691346111	-	.	gene_id "ENSRNOG00000014139"; transcript_id "ENSRNOG00000014139_tx_26"; exon_id "2_126533560_126533851_-"; exonnum "23"; txlen "2673";
2	ENSEMBL114_rn	exon	126533560	126533851	0.0954818263483664	-	.	gene_id "ENSRNOG00000014139"; transcript_id "ENSRNOG00000014139_tx_27"; exon_id "2_126533560_126533851_-"; exonnum "23"; txlen "2720";
2	ENSEMBL114_rn	exon	126533560	126533851	9.3900042727547	-	.	gene_id "ENSRNOG00000014139"; transcript_id "ENSRNOG00000014139_tx_4"; exon_id "2_126533560_126533851_-"; exonnum "22"; txlen "2630";
2	ensembl	gene	126533560	126691971	0	-	.	gene_id "ENSRNOG00000014139"; gene_version "8"; gene_name "Sclt1"; gene_source "ensembl"; gene_biotype "protein_coding";
2	ensembl	transcript	126533560	126691971	0	-	.	gene_id "ENSRNOG00000014139"; gene_version "8"; transcript_id "ENSRNOT00000019256"; transcript_version "8"; gene_name "Sclt1"; gene_source "ensembl"; gene_biotype "protein_coding"; transcript_name "Sclt1-201"; transcript_source "ensembl"; transcript_biotype "protein_coding"; tag "Ensembl_canonical";
2	ensembl	transcript	126533560	126691971	0	-	.	gene_id "ENSRNOG00000014139"; gene_version "8"; transcript_id "ENSRNOT00000111845"; transcript_version "2"; gene_name "Sclt1"; gene_source "ensembl"; gene_biotype "protein_coding"; transcript_name "Sclt1-203"; transcript_source "ensembl"; transcript_biotype "protein_coding";
2	ensembl	transcript	126533560	126691971	0	-	.	gene_id "ENSRNOG00000014139"; gene_version "8"; transcript_id "ENSRNOT00000100161"; transcript_version "2"; gene_name "Sclt1"; gene_source "ensembl"; gene_biotype "protein_coding"; transcript_name "Sclt1-202"; transcript_source "ensembl"; transcript_biotype "protein_coding";
2	ensembl	stop_codon	126533789	126533791	0	-	0	gene_id "ENSRNOG00000014139"; gene_version "8"; transcript_id "ENSRNOT00000019256"; transcript_version "8"; exon_number "21"; gene_name "Sclt1"; gene_source "ensembl"; gene_biotype "protein_coding"; transcript_name "Sclt1-201"; transcript_source "ensembl"; transcript_biotype "protein_coding"; tag "Ensembl_canonical";
2	ensembl	stop_codon	126533789	126533791	0	-	0	gene_id "ENSRNOG00000014139"; gene_version "8"; transcript_id "ENSRNOT00000111845"; transcript_version "2"; exon_number "20"; gene_name "Sclt1"; gene_source "ensembl"; gene_biotype "protein_coding"; transcript_name "Sclt1-203"; transcript_source "ensembl"; transcript_biotype "protein_coding";
2	ensembl	stop_codon	126533789	126533791	0	-	0	gene_id "ENSRNOG00000014139"; gene_version "8"; transcript_id "ENSRNOT00000100161"; transcript_version "2"; exon_number "19"; gene_name "Sclt1"; gene_source "ensembl"; gene_biotype "protein_coding"; transcript_name "Sclt1-202"; transcript_source "ensembl"; transcript_biotype "protein_coding";
2	ensembl	CDS	126533792	126533851	0	-	0	gene_id "ENSRNOG00000014139"; gene_version "8"; transcript_id "ENSRNOT00000019256"; transcript_version "8"; exon_number "21"; gene_name "Sclt1"; gene_source "ensembl"; gene_biotype "protein_coding"; transcript_name "Sclt1-201"; transcript_source "ensembl"; transcript_biotype "protein_coding"; protein_id "ENSRNOP00000019256"; protein_version "4"; tag "Ensembl_canonical";
2	ensembl	CDS	126533792	126533851	0	-	0	gene_id "ENSRNOG00000014139"; gene_version "8"; transcript_id "ENSRNOT00000111845"; transcript_version "2"; exon_number "20"; gene_name "Sclt1"; gene_source "ensembl"; gene_biotype "protein_coding"; transcript_name "Sclt1-203"; transcript_source "ensembl"; transcript_biotype "protein_coding"; protein_id "ENSRNOP00000092988"; protein_version "1";
2	ensembl	CDS	126533792	126533851	0	-	0	gene_id "ENSRNOG00000014139"; gene_version "8"; transcript_id "ENSRNOT00000100161"; transcript_version "2"; exon_number "19"; gene_name "Sclt1"; gene_source "ensembl"; gene_biotype "protein_coding"; transcript_name "Sclt1-202"; transcript_source "ensembl"; transcript_biotype "protein_coding"; protein_id "ENSRNOP00000078681"; protein_version "2";
2	ensembl	exon	126535869	126535964	0	-	.	gene_id "ENSRNOG00000014139"; gene_version "8"; transcript_id "ENSRNOT00000019256"; transcript_version "8"; exon_number "20"; gene_name "Sclt1"; gene_source "ensembl"; gene_biotype "protein_coding"; transcript_name "Sclt1-201"; transcript_source "ensembl"; transcript_biotype "protein_coding"; exon_id "ENSRNOE00000716044"; exon_version "1"; tag "Ensembl_canonical";
2	ensembl	CDS	126535869	126535964	0	-	0	gene_id "ENSRNOG00000014139"; gene_version "8"; transcript_id "ENSRNOT00000019256"; transcript_version "8"; exon_number "20"; gene_name "Sclt1"; gene_source "ensembl"; gene_biotype "protein_coding"; transcript_name "Sclt1-201"; transcript_source "ensembl"; transcript_biotype "protein_coding"; protein_id "ENSRNOP00000019256"; protein_version "4"; tag "Ensembl_canonical";
2	ensembl	exon	126535869	126535964	0	-	.	gene_id "ENSRNOG00000014139"; gene_version "8"; transcript_id "ENSRNOT00000111845"; transcript_version "2"; exon_number "19"; gene_name "Sclt1"; gene_source "ensembl"; gene_biotype "protein_coding"; transcript_name "Sclt1-203"; transcript_source "ensembl"; transcript_biotype "protein_coding"; exon_id "ENSRNOE00000716044"; exon_version "1";
2	ensembl	CDS	126535869	126535964	0	-	0	gene_id "ENSRNOG00000014139"; gene_version "8"; transcript_id "ENSRNOT00000111845"; transcript_version "2"; exon_number "19"; gene_name "Sclt1"; gene_source "ensembl"; gene_biotype "protein_coding"; transcript_name "Sclt1-203"; transcript_source "ensembl"; transcript_biotype "protein_coding"; protein_id "ENSRNOP00000092988"; protein_version "1";
2	ensembl	exon	126535869	126535964	0	-	.	gene_id "ENSRNOG00000014139"; gene_version "8"; transcript_id "ENSRNOT00000100161"; transcript_version "2"; exon_number "18"; gene_name "Sclt1"; gene_source "ensembl"; gene_biotype "protein_coding"; transcript_name "Sclt1-202"; transcript_source "ensembl"; transcript_biotype "protein_coding"; exon_id "ENSRNOE00000716044"; exon_version "1";
2	ensembl	CDS	126535869	126535964	0	-	0	gene_id "ENSRNOG00000014139"; gene_version "8"; transcript_id "ENSRNOT00000100161"; transcript_version "2"; exon_number "18"; gene_name "Sclt1"; gene_source "ensembl"; gene_biotype "protein_coding"; transcript_name "Sclt1-202"; transcript_source "ensembl"; transcript_biotype "protein_coding"; protein_id "ENSRNOP00000078681"; protein_version "2";
2	ENSEMBL114_rn	exon	126535869	126535964	3.12343409285415	-	.	gene_id "ENSRNOG00000014139"; transcript_id "ENSRNOG00000014139_tx_14"; exon_id "2_126535869_126535964_-"; exonnum "20"; txlen "2559";
2	ENSEMBL114_rn	exon	126535869	126535964	2.95963665251349	-	.	gene_id "ENSRNOG00000014139"; transcript_id "ENSRNOG00000014139_tx_15"; exon_id "2_126535869_126535964_-"; exonnum "20"; txlen "2494";
2	ENSEMBL114_rn	exon	126535869	126535964	1.63654595237607	-	.	gene_id "ENSRNOG00000014139"; transcript_id "ENSRNOG00000014139_tx_20"; exon_id "2_126535869_126535964_-"; exonnum "20"; txlen "2531";
2	ENSEMBL114_rn	exon	126535869	126535964	1.28724471544624	-	.	gene_id "ENSRNOG00000014139"; transcript_id "ENSRNOG00000014139_tx_21"; exon_id "2_126535869_126535964_-"; exonnum "19"; txlen "2498";
2	ENSEMBL114_rn	exon	126535869	126535964	1.27432341297449	-	.	gene_id "ENSRNOG00000014139"; transcript_id "ENSRNOG00000014139_tx_22"; exon_id "2_126535869_126535964_-"; exonnum "19"; txlen "2460";
2	ENSEMBL114_rn	exon	126535869	126535964	0.337200691346111	-	.	gene_id "ENSRNOG00000014139"; transcript_id "ENSRNOG00000014139_tx_26"; exon_id "2_126535869_126535964_-"; exonnum "22"; txlen "2673";
2	ENSEMBL114_rn	exon	126535869	126535964	0.0954818263483664	-	.	gene_id "ENSRNOG00000014139"; transcript_id "ENSRNOG00000014139_tx_27"; exon_id "2_126535869_126535964_-"; exonnum "22"; txlen "2720";
2	ENSEMBL114_rn	exon	126535869	126535964	9.3900042727547	-	.	gene_id "ENSRNOG00000014139"; transcript_id "ENSRNOG00000014139_tx_4"; exon_id "2_126535869_126535964_-"; exonnum "21"; txlen "2630";
2	ensembl	exon	126538180	126538258	0	-	.	gene_id "ENSRNOG00000014139"; gene_version "8"; transcript_id "ENSRNOT00000019256"; transcript_version "8"; exon_number "19"; gene_name "Sclt1"; gene_source "ensembl"; gene_biotype "protein_coding"; transcript_name "Sclt1-201"; transcript_source "ensembl"; transcript_biotype "protein_coding"; exon_id "ENSRNOE00000769190"; exon_version "1"; tag "Ensembl_canonical";
2	ensembl	CDS	126538180	126538258	0	-	1	gene_id "ENSRNOG00000014139"; gene_version "8"; transcript_id "ENSRNOT00000019256"; transcript_version "8"; exon_number "19"; gene_name "Sclt1"; gene_source "ensembl"; gene_biotype "protein_coding"; transcript_name "Sclt1-201"; transcript_source "ensembl"; transcript_biotype "protein_coding"; protein_id "ENSRNOP00000019256"; protein_version "4"; tag "Ensembl_canonical";
2	ensembl	exon	126538180	126538258	0	-	.	gene_id "ENSRNOG00000014139"; gene_version "8"; transcript_id "ENSRNOT00000111845"; transcript_version "2"; exon_number "18"; gene_name "Sclt1"; gene_source "ensembl"; gene_biotype "protein_coding"; transcript_name "Sclt1-203"; transcript_source "ensembl"; transcript_biotype "protein_coding"; exon_id "ENSRNOE00000769190"; exon_version "1";
2	ensembl	CDS	126538180	126538258	0	-	1	gene_id "ENSRNOG00000014139"; gene_version "8"; transcript_id "ENSRNOT00000111845"; transcript_version "2"; exon_number "18"; gene_name "Sclt1"; gene_source "ensembl"; gene_biotype "protein_coding"; transcript_name "Sclt1-203"; transcript_source "ensembl"; transcript_biotype "protein_coding"; protein_id "ENSRNOP00000092988"; protein_version "1";
2	ensembl	exon	126538180	126538258	0	-	.	gene_id "ENSRNOG00000014139"; gene_version "8"; transcript_id "ENSRNOT00000100161"; transcript_version "2"; exon_number "17"; gene_name "Sclt1"; gene_source "ensembl"; gene_biotype "protein_coding"; transcript_name "Sclt1-202"; transcript_source "ensembl"; transcript_biotype "protein_coding"; exon_id "ENSRNOE00000769190"; exon_version "1";
2	ensembl	CDS	126538180	126538258	0	-	1	gene_id "ENSRNOG00000014139"; gene_version "8"; transcript_id "ENSRNOT00000100161"; transcript_version "2"; exon_number "17"; gene_name "Sclt1"; gene_source "ensembl"; gene_biotype "protein_coding"; transcript_name "Sclt1-202"; transcript_source "ensembl"; transcript_biotype "protein_coding"; protein_id "ENSRNOP00000078681"; protein_version "2";
2	ENSEMBL114_rn	exon	126538180	126538258	3.12343409285415	-	.	gene_id "ENSRNOG00000014139"; transcript_id "ENSRNOG00000014139_tx_14"; exon_id "2_126538180_126538258_-"; exonnum "19"; txlen "2559";
2	ENSEMBL114_rn	exon	126538180	126538258	2.95963665251349	-	.	gene_id "ENSRNOG00000014139"; transcript_id "ENSRNOG00000014139_tx_15"; exon_id "2_126538180_126538258_-"; exonnum "19"; txlen "2494";
2	ENSEMBL114_rn	exon	126538180	126538258	1.63654595237607	-	.	gene_id "ENSRNOG00000014139"; transcript_id "ENSRNOG00000014139_tx_20"; exon_id "2_126538180_126538258_-"; exonnum "19"; txlen "2531";
2	ENSEMBL114_rn	exon	126538180	126538258	1.28724471544624	-	.	gene_id "ENSRNOG00000014139"; transcript_id "ENSRNOG00000014139_tx_21"; exon_id "2_126538180_126538258_-"; exonnum "18"; txlen "2498";
2	ENSEMBL114_rn	exon	126538180	126538258	1.27432341297449	-	.	gene_id "ENSRNOG00000014139"; transcript_id "ENSRNOG00000014139_tx_22"; exon_id "2_126538180_126538258_-"; exonnum "18"; txlen "2460";
2	ENSEMBL114_rn	exon	126538180	126538258	0.337200691346111	-	.	gene_id "ENSRNOG00000014139"; transcript_id "ENSRNOG00000014139_tx_26"; exon_id "2_126538180_126538258_-"; exonnum "21"; txlen "2673";
2	ENSEMBL114_rn	exon	126538180	126538258	0.0954818263483664	-	.	gene_id "ENSRNOG00000014139"; transcript_id "ENSRNOG00000014139_tx_27"; exon_id "2_126538180_126538258_-"; exonnum "21"; txlen "2720";
2	ENSEMBL114_rn	exon	126538180	126538258	9.3900042727547	-	.	gene_id "ENSRNOG00000014139"; transcript_id "ENSRNOG00000014139_tx_4"; exon_id "2_126538180_126538258_-"; exonnum "20"; txlen "2630";
2	sraer114_mid	exon	126569062	126569151	0.0954818263483664	-	.	gene_id "ENSRNOG00000014139"; transcript_id "ENSRNOG00000014139_tx_27"; exon_id "2_126569062_126569151_-"; exonnum "20"; txlen "2720";
2	ensembl	exon	126575807	126576003	0	-	.	gene_id "ENSRNOG00000014139"; gene_version "8"; transcript_id "ENSRNOT00000019256"; transcript_version "8"; exon_number "18"; gene_name "Sclt1"; gene_source "ensembl"; gene_biotype "protein_coding"; transcript_name "Sclt1-201"; transcript_source "ensembl"; transcript_biotype "protein_coding"; exon_id "ENSRNOE00000135125"; exon_version "1"; tag "Ensembl_canonical";
2	ensembl	CDS	126575807	126576003	0	-	0	gene_id "ENSRNOG00000014139"; gene_version "8"; transcript_id "ENSRNOT00000019256"; transcript_version "8"; exon_number "18"; gene_name "Sclt1"; gene_source "ensembl"; gene_biotype "protein_coding"; transcript_name "Sclt1-201"; transcript_source "ensembl"; transcript_biotype "protein_coding"; protein_id "ENSRNOP00000019256"; protein_version "4"; tag "Ensembl_canonical";
2	ensembl	exon	126575807	126576003	0	-	.	gene_id "ENSRNOG00000014139"; gene_version "8"; transcript_id "ENSRNOT00000111845"; transcript_version "2"; exon_number "17"; gene_name "Sclt1"; gene_source "ensembl"; gene_biotype "protein_coding"; transcript_name "Sclt1-203"; transcript_source "ensembl"; transcript_biotype "protein_coding"; exon_id "ENSRNOE00000135125"; exon_version "1";
2	ensembl	CDS	126575807	126576003	0	-	0	gene_id "ENSRNOG00000014139"; gene_version "8"; transcript_id "ENSRNOT00000111845"; transcript_version "2"; exon_number "17"; gene_name "Sclt1"; gene_source "ensembl"; gene_biotype "protein_coding"; transcript_name "Sclt1-203"; transcript_source "ensembl"; transcript_biotype "protein_coding"; protein_id "ENSRNOP00000092988"; protein_version "1";
2	ensembl	exon	126575807	126576003	0	-	.	gene_id "ENSRNOG00000014139"; gene_version "8"; transcript_id "ENSRNOT00000100161"; transcript_version "2"; exon_number "16"; gene_name "Sclt1"; gene_source "ensembl"; gene_biotype "protein_coding"; transcript_name "Sclt1-202"; transcript_source "ensembl"; transcript_biotype "protein_coding"; exon_id "ENSRNOE00000135125"; exon_version "1";
2	ensembl	CDS	126575807	126576003	0	-	0	gene_id "ENSRNOG00000014139"; gene_version "8"; transcript_id "ENSRNOT00000100161"; transcript_version "2"; exon_number "16"; gene_name "Sclt1"; gene_source "ensembl"; gene_biotype "protein_coding"; transcript_name "Sclt1-202"; transcript_source "ensembl"; transcript_biotype "protein_coding"; protein_id "ENSRNOP00000078681"; protein_version "2";
2	ENSEMBL114_rn	exon	126575807	126576003	3.12343409285415	-	.	gene_id "ENSRNOG00000014139"; transcript_id "ENSRNOG00000014139_tx_14"; exon_id "2_126575807_126576003_-"; exonnum "18"; txlen "2559";
2	ENSEMBL114_rn	exon	126575807	126576003	2.95963665251349	-	.	gene_id "ENSRNOG00000014139"; transcript_id "ENSRNOG00000014139_tx_15"; exon_id "2_126575807_126576003_-"; exonnum "18"; txlen "2494";
2	ENSEMBL114_rn	exon	126575807	126576003	1.63654595237607	-	.	gene_id "ENSRNOG00000014139"; transcript_id "ENSRNOG00000014139_tx_20"; exon_id "2_126575807_126576003_-"; exonnum "18"; txlen "2531";
2	ENSEMBL114_rn	exon	126575807	126576003	1.28724471544624	-	.	gene_id "ENSRNOG00000014139"; transcript_id "ENSRNOG00000014139_tx_21"; exon_id "2_126575807_126576003_-"; exonnum "17"; txlen "2498";
2	ENSEMBL114_rn	exon	126575807	126576003	1.27432341297449	-	.	gene_id "ENSRNOG00000014139"; transcript_id "ENSRNOG00000014139_tx_22"; exon_id "2_126575807_126576003_-"; exonnum "17"; txlen "2460";
2	ENSEMBL114_rn	exon	126575807	126576003	0.337200691346111	-	.	gene_id "ENSRNOG00000014139"; transcript_id "ENSRNOG00000014139_tx_26"; exon_id "2_126575807_126576003_-"; exonnum "20"; txlen "2673";
2	ENSEMBL114_rn	exon	126575807	126576003	0.0954818263483664	-	.	gene_id "ENSRNOG00000014139"; transcript_id "ENSRNOG00000014139_tx_27"; exon_id "2_126575807_126576003_-"; exonnum "19"; txlen "2720";
2	ENSEMBL114_rn	exon	126575807	126576003	9.3900042727547	-	.	gene_id "ENSRNOG00000014139"; transcript_id "ENSRNOG00000014139_tx_4"; exon_id "2_126575807_126576003_-"; exonnum "19"; txlen "2630";
2	ensembl	exon	126582260	126582452	0	-	.	gene_id "ENSRNOG00000014139"; gene_version "8"; transcript_id "ENSRNOT00000019256"; transcript_version "8"; exon_number "17"; gene_name "Sclt1"; gene_source "ensembl"; gene_biotype "protein_coding"; transcript_name "Sclt1-201"; transcript_source "ensembl"; transcript_biotype "protein_coding"; exon_id "ENSRNOE00000135085"; exon_version "1"; tag "Ensembl_canonical";
2	ensembl	CDS	126582260	126582452	0	-	1	gene_id "ENSRNOG00000014139"; gene_version "8"; transcript_id "ENSRNOT00000019256"; transcript_version "8"; exon_number "17"; gene_name "Sclt1"; gene_source "ensembl"; gene_biotype "protein_coding"; transcript_name "Sclt1-201"; transcript_source "ensembl"; transcript_biotype "protein_coding"; protein_id "ENSRNOP00000019256"; protein_version "4"; tag "Ensembl_canonical";
2	ensembl	exon	126582260	126582452	0	-	.	gene_id "ENSRNOG00000014139"; gene_version "8"; transcript_id "ENSRNOT00000111845"; transcript_version "2"; exon_number "16"; gene_name "Sclt1"; gene_source "ensembl"; gene_biotype "protein_coding"; transcript_name "Sclt1-203"; transcript_source "ensembl"; transcript_biotype "protein_coding"; exon_id "ENSRNOE00000135085"; exon_version "1";
2	ensembl	CDS	126582260	126582452	0	-	1	gene_id "ENSRNOG00000014139"; gene_version "8"; transcript_id "ENSRNOT00000111845"; transcript_version "2"; exon_number "16"; gene_name "Sclt1"; gene_source "ensembl"; gene_biotype "protein_coding"; transcript_name "Sclt1-203"; transcript_source "ensembl"; transcript_biotype "protein_coding"; protein_id "ENSRNOP00000092988"; protein_version "1";
2	ensembl	exon	126582260	126582452	0	-	.	gene_id "ENSRNOG00000014139"; gene_version "8"; transcript_id "ENSRNOT00000100161"; transcript_version "2"; exon_number "15"; gene_name "Sclt1"; gene_source "ensembl"; gene_biotype "protein_coding"; transcript_name "Sclt1-202"; transcript_source "ensembl"; transcript_biotype "protein_coding"; exon_id "ENSRNOE00000135085"; exon_version "1";
2	ensembl	CDS	126582260	126582452	0	-	1	gene_id "ENSRNOG00000014139"; gene_version "8"; transcript_id "ENSRNOT00000100161"; transcript_version "2"; exon_number "15"; gene_name "Sclt1"; gene_source "ensembl"; gene_biotype "protein_coding"; transcript_name "Sclt1-202"; transcript_source "ensembl"; transcript_biotype "protein_coding"; protein_id "ENSRNOP00000078681"; protein_version "2";
2	ENSEMBL114_rn	exon	126582260	126582452	3.12343409285415	-	.	gene_id "ENSRNOG00000014139"; transcript_id "ENSRNOG00000014139_tx_14"; exon_id "2_126582260_126582452_-"; exonnum "17"; txlen "2559";
2	ENSEMBL114_rn	exon	126582260	126582452	2.95963665251349	-	.	gene_id "ENSRNOG00000014139"; transcript_id "ENSRNOG00000014139_tx_15"; exon_id "2_126582260_126582452_-"; exonnum "17"; txlen "2494";
2	ENSEMBL114_rn	exon	126582260	126582452	1.63654595237607	-	.	gene_id "ENSRNOG00000014139"; transcript_id "ENSRNOG00000014139_tx_20"; exon_id "2_126582260_126582452_-"; exonnum "17"; txlen "2531";
2	ENSEMBL114_rn	exon	126582260	126582452	1.28724471544624	-	.	gene_id "ENSRNOG00000014139"; transcript_id "ENSRNOG00000014139_tx_21"; exon_id "2_126582260_126582452_-"; exonnum "16"; txlen "2498";
2	ENSEMBL114_rn	exon	126582260	126582452	1.27432341297449	-	.	gene_id "ENSRNOG00000014139"; transcript_id "ENSRNOG00000014139_tx_22"; exon_id "2_126582260_126582452_-"; exonnum "16"; txlen "2460";
2	ENSEMBL114_rn	exon	126582260	126582452	0.337200691346111	-	.	gene_id "ENSRNOG00000014139"; transcript_id "ENSRNOG00000014139_tx_26"; exon_id "2_126582260_126582452_-"; exonnum "19"; txlen "2673";
2	ENSEMBL114_rn	exon	126582260	126582452	0.0954818263483664	-	.	gene_id "ENSRNOG00000014139"; transcript_id "ENSRNOG00000014139_tx_27"; exon_id "2_126582260_126582452_-"; exonnum "18"; txlen "2720";
2	ENSEMBL114_rn	exon	126582260	126582452	9.3900042727547	-	.	gene_id "ENSRNOG00000014139"; transcript_id "ENSRNOG00000014139_tx_4"; exon_id "2_126582260_126582452_-"; exonnum "18"; txlen "2630";
2	ensembl	exon	126587577	126587722	0	-	.	gene_id "ENSRNOG00000014139"; gene_version "8"; transcript_id "ENSRNOT00000019256"; transcript_version "8"; exon_number "16"; gene_name "Sclt1"; gene_source "ensembl"; gene_biotype "protein_coding"; transcript_name "Sclt1-201"; transcript_source "ensembl"; transcript_biotype "protein_coding"; exon_id "ENSRNOE00000135037"; exon_version "1"; tag "Ensembl_canonical";
2	ensembl	CDS	126587577	126587722	0	-	0	gene_id "ENSRNOG00000014139"; gene_version "8"; transcript_id "ENSRNOT00000019256"; transcript_version "8"; exon_number "16"; gene_name "Sclt1"; gene_source "ensembl"; gene_biotype "protein_coding"; transcript_name "Sclt1-201"; transcript_source "ensembl"; transcript_biotype "protein_coding"; protein_id "ENSRNOP00000019256"; protein_version "4"; tag "Ensembl_canonical";
2	ensembl	exon	126587577	126587722	0	-	.	gene_id "ENSRNOG00000014139"; gene_version "8"; transcript_id "ENSRNOT00000111845"; transcript_version "2"; exon_number "15"; gene_name "Sclt1"; gene_source "ensembl"; gene_biotype "protein_coding"; transcript_name "Sclt1-203"; transcript_source "ensembl"; transcript_biotype "protein_coding"; exon_id "ENSRNOE00000135037"; exon_version "1";
2	ensembl	CDS	126587577	126587722	0	-	0	gene_id "ENSRNOG00000014139"; gene_version "8"; transcript_id "ENSRNOT00000111845"; transcript_version "2"; exon_number "15"; gene_name "Sclt1"; gene_source "ensembl"; gene_biotype "protein_coding"; transcript_name "Sclt1-203"; transcript_source "ensembl"; transcript_biotype "protein_coding"; protein_id "ENSRNOP00000092988"; protein_version "1";
2	ensembl	exon	126587577	126587722	0	-	.	gene_id "ENSRNOG00000014139"; gene_version "8"; transcript_id "ENSRNOT00000100161"; transcript_version "2"; exon_number "14"; gene_name "Sclt1"; gene_source "ensembl"; gene_biotype "protein_coding"; transcript_name "Sclt1-202"; transcript_source "ensembl"; transcript_biotype "protein_coding"; exon_id "ENSRNOE00000135037"; exon_version "1";
2	ensembl	CDS	126587577	126587722	0	-	0	gene_id "ENSRNOG00000014139"; gene_version "8"; transcript_id "ENSRNOT00000100161"; transcript_version "2"; exon_number "14"; gene_name "Sclt1"; gene_source "ensembl"; gene_biotype "protein_coding"; transcript_name "Sclt1-202"; transcript_source "ensembl"; transcript_biotype "protein_coding"; protein_id "ENSRNOP00000078681"; protein_version "2";
2	ENSEMBL114_rn	exon	126587577	126587722	3.12343409285415	-	.	gene_id "ENSRNOG00000014139"; transcript_id "ENSRNOG00000014139_tx_14"; exon_id "2_126587577_126587722_-"; exonnum "16"; txlen "2559";
2	ENSEMBL114_rn	exon	126587577	126587722	2.95963665251349	-	.	gene_id "ENSRNOG00000014139"; transcript_id "ENSRNOG00000014139_tx_15"; exon_id "2_126587577_126587722_-"; exonnum "16"; txlen "2494";
2	ENSEMBL114_rn	exon	126587577	126587722	1.63654595237607	-	.	gene_id "ENSRNOG00000014139"; transcript_id "ENSRNOG00000014139_tx_20"; exon_id "2_126587577_126587722_-"; exonnum "16"; txlen "2531";
2	ENSEMBL114_rn	exon	126587577	126587722	1.28724471544624	-	.	gene_id "ENSRNOG00000014139"; transcript_id "ENSRNOG00000014139_tx_21"; exon_id "2_126587577_126587722_-"; exonnum "15"; txlen "2498";
2	ENSEMBL114_rn	exon	126587577	126587722	1.27432341297449	-	.	gene_id "ENSRNOG00000014139"; transcript_id "ENSRNOG00000014139_tx_22"; exon_id "2_126587577_126587722_-"; exonnum "15"; txlen "2460";
2	ENSEMBL114_rn	exon	126587577	126587722	0.337200691346111	-	.	gene_id "ENSRNOG00000014139"; transcript_id "ENSRNOG00000014139_tx_26"; exon_id "2_126587577_126587722_-"; exonnum "18"; txlen "2673";
2	ENSEMBL114_rn	exon	126587577	126587722	0.0954818263483664	-	.	gene_id "ENSRNOG00000014139"; transcript_id "ENSRNOG00000014139_tx_27"; exon_id "2_126587577_126587722_-"; exonnum "17"; txlen "2720";
2	ENSEMBL114_rn	exon	126587577	126587722	9.3900042727547	-	.	gene_id "ENSRNOG00000014139"; transcript_id "ENSRNOG00000014139_tx_4"; exon_id "2_126587577_126587722_-"; exonnum "17"; txlen "2630";
2	ensembl	exon	126590145	126590219	0	-	.	gene_id "ENSRNOG00000014139"; gene_version "8"; transcript_id "ENSRNOT00000019256"; transcript_version "8"; exon_number "15"; gene_name "Sclt1"; gene_source "ensembl"; gene_biotype "protein_coding"; transcript_name "Sclt1-201"; transcript_source "ensembl"; transcript_biotype "protein_coding"; exon_id "ENSRNOE00000134996"; exon_version "1"; tag "Ensembl_canonical";
2	ensembl	CDS	126590145	126590219	0	-	0	gene_id "ENSRNOG00000014139"; gene_version "8"; transcript_id "ENSRNOT00000019256"; transcript_version "8"; exon_number "15"; gene_name "Sclt1"; gene_source "ensembl"; gene_biotype "protein_coding"; transcript_name "Sclt1-201"; transcript_source "ensembl"; transcript_biotype "protein_coding"; protein_id "ENSRNOP00000019256"; protein_version "4"; tag "Ensembl_canonical";
2	ensembl	exon	126590145	126590219	0	-	.	gene_id "ENSRNOG00000014139"; gene_version "8"; transcript_id "ENSRNOT00000111845"; transcript_version "2"; exon_number "14"; gene_name "Sclt1"; gene_source "ensembl"; gene_biotype "protein_coding"; transcript_name "Sclt1-203"; transcript_source "ensembl"; transcript_biotype "protein_coding"; exon_id "ENSRNOE00000134996"; exon_version "1";
2	ensembl	CDS	126590145	126590219	0	-	0	gene_id "ENSRNOG00000014139"; gene_version "8"; transcript_id "ENSRNOT00000111845"; transcript_version "2"; exon_number "14"; gene_name "Sclt1"; gene_source "ensembl"; gene_biotype "protein_coding"; transcript_name "Sclt1-203"; transcript_source "ensembl"; transcript_biotype "protein_coding"; protein_id "ENSRNOP00000092988"; protein_version "1";
2	ensembl	exon	126590145	126590219	0	-	.	gene_id "ENSRNOG00000014139"; gene_version "8"; transcript_id "ENSRNOT00000100161"; transcript_version "2"; exon_number "13"; gene_name "Sclt1"; gene_source "ensembl"; gene_biotype "protein_coding"; transcript_name "Sclt1-202"; transcript_source "ensembl"; transcript_biotype "protein_coding"; exon_id "ENSRNOE00000134996"; exon_version "1";
2	ensembl	CDS	126590145	126590219	0	-	0	gene_id "ENSRNOG00000014139"; gene_version "8"; transcript_id "ENSRNOT00000100161"; transcript_version "2"; exon_number "13"; gene_name "Sclt1"; gene_source "ensembl"; gene_biotype "protein_coding"; transcript_name "Sclt1-202"; transcript_source "ensembl"; transcript_biotype "protein_coding"; protein_id "ENSRNOP00000078681"; protein_version "2";
2	ENSEMBL114_rn	exon	126590145	126590219	3.12343409285415	-	.	gene_id "ENSRNOG00000014139"; transcript_id "ENSRNOG00000014139_tx_14"; exon_id "2_126590145_126590219_-"; exonnum "15"; txlen "2559";
2	ENSEMBL114_rn	exon	126590145	126590219	2.95963665251349	-	.	gene_id "ENSRNOG00000014139"; transcript_id "ENSRNOG00000014139_tx_15"; exon_id "2_126590145_126590219_-"; exonnum "15"; txlen "2494";
2	ENSEMBL114_rn	exon	126590145	126590219	1.63654595237607	-	.	gene_id "ENSRNOG00000014139"; transcript_id "ENSRNOG00000014139_tx_20"; exon_id "2_126590145_126590219_-"; exonnum "15"; txlen "2531";
2	ENSEMBL114_rn	exon	126590145	126590219	1.28724471544624	-	.	gene_id "ENSRNOG00000014139"; transcript_id "ENSRNOG00000014139_tx_21"; exon_id "2_126590145_126590219_-"; exonnum "14"; txlen "2498";
2	ENSEMBL114_rn	exon	126590145	126590219	1.27432341297449	-	.	gene_id "ENSRNOG00000014139"; transcript_id "ENSRNOG00000014139_tx_22"; exon_id "2_126590145_126590219_-"; exonnum "14"; txlen "2460";
2	ENSEMBL114_rn	exon	126590145	126590219	0.337200691346111	-	.	gene_id "ENSRNOG00000014139"; transcript_id "ENSRNOG00000014139_tx_26"; exon_id "2_126590145_126590219_-"; exonnum "17"; txlen "2673";
2	ENSEMBL114_rn	exon	126590145	126590219	0.0954818263483664	-	.	gene_id "ENSRNOG00000014139"; transcript_id "ENSRNOG00000014139_tx_27"; exon_id "2_126590145_126590219_-"; exonnum "16"; txlen "2720";
2	ENSEMBL114_rn	exon	126590145	126590219	9.3900042727547	-	.	gene_id "ENSRNOG00000014139"; transcript_id "ENSRNOG00000014139_tx_4"; exon_id "2_126590145_126590219_-"; exonnum "16"; txlen "2630";
2	ensembl	exon	126593412	126593483	0	-	.	gene_id "ENSRNOG00000014139"; gene_version "8"; transcript_id "ENSRNOT00000019256"; transcript_version "8"; exon_number "14"; gene_name "Sclt1"; gene_source "ensembl"; gene_biotype "protein_coding"; transcript_name "Sclt1-201"; transcript_source "ensembl"; transcript_biotype "protein_coding"; exon_id "ENSRNOE00000137342"; exon_version "1"; tag "Ensembl_canonical";
2	ensembl	CDS	126593412	126593483	0	-	0	gene_id "ENSRNOG00000014139"; gene_version "8"; transcript_id "ENSRNOT00000019256"; transcript_version "8"; exon_number "14"; gene_name "Sclt1"; gene_source "ensembl"; gene_biotype "protein_coding"; transcript_name "Sclt1-201"; transcript_source "ensembl"; transcript_biotype "protein_coding"; protein_id "ENSRNOP00000019256"; protein_version "4"; tag "Ensembl_canonical";
2	ensembl	exon	126593412	126593483	0	-	.	gene_id "ENSRNOG00000014139"; gene_version "8"; transcript_id "ENSRNOT00000111845"; transcript_version "2"; exon_number "13"; gene_name "Sclt1"; gene_source "ensembl"; gene_biotype "protein_coding"; transcript_name "Sclt1-203"; transcript_source "ensembl"; transcript_biotype "protein_coding"; exon_id "ENSRNOE00000137342"; exon_version "1";
2	ensembl	CDS	126593412	126593483	0	-	0	gene_id "ENSRNOG00000014139"; gene_version "8"; transcript_id "ENSRNOT00000111845"; transcript_version "2"; exon_number "13"; gene_name "Sclt1"; gene_source "ensembl"; gene_biotype "protein_coding"; transcript_name "Sclt1-203"; transcript_source "ensembl"; transcript_biotype "protein_coding"; protein_id "ENSRNOP00000092988"; protein_version "1";
2	ensembl	exon	126593412	126593483	0	-	.	gene_id "ENSRNOG00000014139"; gene_version "8"; transcript_id "ENSRNOT00000100161"; transcript_version "2"; exon_number "12"; gene_name "Sclt1"; gene_source "ensembl"; gene_biotype "protein_coding"; transcript_name "Sclt1-202"; transcript_source "ensembl"; transcript_biotype "protein_coding"; exon_id "ENSRNOE00000137342"; exon_version "1";
2	ensembl	CDS	126593412	126593483	0	-	0	gene_id "ENSRNOG00000014139"; gene_version "8"; transcript_id "ENSRNOT00000100161"; transcript_version "2"; exon_number "12"; gene_name "Sclt1"; gene_source "ensembl"; gene_biotype "protein_coding"; transcript_name "Sclt1-202"; transcript_source "ensembl"; transcript_biotype "protein_coding"; protein_id "ENSRNOP00000078681"; protein_version "2";
2	ENSEMBL114_rn	exon	126593412	126593483	3.12343409285415	-	.	gene_id "ENSRNOG00000014139"; transcript_id "ENSRNOG00000014139_tx_14"; exon_id "2_126593412_126593483_-"; exonnum "14"; txlen "2559";
2	ENSEMBL114_rn	exon	126593412	126593483	2.95963665251349	-	.	gene_id "ENSRNOG00000014139"; transcript_id "ENSRNOG00000014139_tx_15"; exon_id "2_126593412_126593483_-"; exonnum "14"; txlen "2494";
2	ENSEMBL114_rn	exon	126593412	126593483	1.63654595237607	-	.	gene_id "ENSRNOG00000014139"; transcript_id "ENSRNOG00000014139_tx_20"; exon_id "2_126593412_126593483_-"; exonnum "14"; txlen "2531";
2	ENSEMBL114_rn	exon	126593412	126593483	1.28724471544624	-	.	gene_id "ENSRNOG00000014139"; transcript_id "ENSRNOG00000014139_tx_21"; exon_id "2_126593412_126593483_-"; exonnum "13"; txlen "2498";
2	ENSEMBL114_rn	exon	126593412	126593483	1.27432341297449	-	.	gene_id "ENSRNOG00000014139"; transcript_id "ENSRNOG00000014139_tx_22"; exon_id "2_126593412_126593483_-"; exonnum "13"; txlen "2460";
2	ENSEMBL114_rn	exon	126593412	126593483	0.337200691346111	-	.	gene_id "ENSRNOG00000014139"; transcript_id "ENSRNOG00000014139_tx_26"; exon_id "2_126593412_126593483_-"; exonnum "16"; txlen "2673";
2	ENSEMBL114_rn	exon	126593412	126593483	0.0954818263483664	-	.	gene_id "ENSRNOG00000014139"; transcript_id "ENSRNOG00000014139_tx_27"; exon_id "2_126593412_126593483_-"; exonnum "15"; txlen "2720";
2	ENSEMBL114_rn	exon	126593412	126593483	9.3900042727547	-	.	gene_id "ENSRNOG00000014139"; transcript_id "ENSRNOG00000014139_tx_4"; exon_id "2_126593412_126593483_-"; exonnum "15"; txlen "2630";
2	ensembl	exon	126598340	126598438	0	-	.	gene_id "ENSRNOG00000014139"; gene_version "8"; transcript_id "ENSRNOT00000019256"; transcript_version "8"; exon_number "13"; gene_name "Sclt1"; gene_source "ensembl"; gene_biotype "protein_coding"; transcript_name "Sclt1-201"; transcript_source "ensembl"; transcript_biotype "protein_coding"; exon_id "ENSRNOE00000137295"; exon_version "1"; tag "Ensembl_canonical";
2	ensembl	CDS	126598340	126598438	0	-	0	gene_id "ENSRNOG00000014139"; gene_version "8"; transcript_id "ENSRNOT00000019256"; transcript_version "8"; exon_number "13"; gene_name "Sclt1"; gene_source "ensembl"; gene_biotype "protein_coding"; transcript_name "Sclt1-201"; transcript_source "ensembl"; transcript_biotype "protein_coding"; protein_id "ENSRNOP00000019256"; protein_version "4"; tag "Ensembl_canonical";
2	ensembl	exon	126598340	126598438	0	-	.	gene_id "ENSRNOG00000014139"; gene_version "8"; transcript_id "ENSRNOT00000100161"; transcript_version "2"; exon_number "11"; gene_name "Sclt1"; gene_source "ensembl"; gene_biotype "protein_coding"; transcript_name "Sclt1-202"; transcript_source "ensembl"; transcript_biotype "protein_coding"; exon_id "ENSRNOE00000137295"; exon_version "1";
2	ensembl	CDS	126598340	126598438	0	-	0	gene_id "ENSRNOG00000014139"; gene_version "8"; transcript_id "ENSRNOT00000100161"; transcript_version "2"; exon_number "11"; gene_name "Sclt1"; gene_source "ensembl"; gene_biotype "protein_coding"; transcript_name "Sclt1-202"; transcript_source "ensembl"; transcript_biotype "protein_coding"; protein_id "ENSRNOP00000078681"; protein_version "2";
2	ENSEMBL114_rn	exon	126598340	126598438	3.12343409285415	-	.	gene_id "ENSRNOG00000014139"; transcript_id "ENSRNOG00000014139_tx_14"; exon_id "2_126598340_126598438_-"; exonnum "13"; txlen "2559";
2	ENSEMBL114_rn	exon	126598340	126598438	2.95963665251349	-	.	gene_id "ENSRNOG00000014139"; transcript_id "ENSRNOG00000014139_tx_15"; exon_id "2_126598340_126598438_-"; exonnum "13"; txlen "2494";
2	ENSEMBL114_rn	exon	126598340	126598438	1.28724471544624	-	.	gene_id "ENSRNOG00000014139"; transcript_id "ENSRNOG00000014139_tx_21"; exon_id "2_126598340_126598438_-"; exonnum "12"; txlen "2498";
2	ENSEMBL114_rn	exon	126598340	126598438	0.337200691346111	-	.	gene_id "ENSRNOG00000014139"; transcript_id "ENSRNOG00000014139_tx_26"; exon_id "2_126598340_126598438_-"; exonnum "15"; txlen "2673";
2	ENSEMBL114_rn	exon	126598340	126598438	0.0954818263483664	-	.	gene_id "ENSRNOG00000014139"; transcript_id "ENSRNOG00000014139_tx_27"; exon_id "2_126598340_126598438_-"; exonnum "14"; txlen "2720";
2	ENSEMBL114_rn	exon	126598340	126598438	9.3900042727547	-	.	gene_id "ENSRNOG00000014139"; transcript_id "ENSRNOG00000014139_tx_4"; exon_id "2_126598340_126598438_-"; exonnum "14"; txlen "2630";
2	ensembl	exon	126603480	126603657	0	-	.	gene_id "ENSRNOG00000014139"; gene_version "8"; transcript_id "ENSRNOT00000019256"; transcript_version "8"; exon_number "12"; gene_name "Sclt1"; gene_source "ensembl"; gene_biotype "protein_coding"; transcript_name "Sclt1-201"; transcript_source "ensembl"; transcript_biotype "protein_coding"; exon_id "ENSRNOE00000137157"; exon_version "1"; tag "Ensembl_canonical";
2	ensembl	CDS	126603480	126603657	0	-	1	gene_id "ENSRNOG00000014139"; gene_version "8"; transcript_id "ENSRNOT00000019256"; transcript_version "8"; exon_number "12"; gene_name "Sclt1"; gene_source "ensembl"; gene_biotype "protein_coding"; transcript_name "Sclt1-201"; transcript_source "ensembl"; transcript_biotype "protein_coding"; protein_id "ENSRNOP00000019256"; protein_version "4"; tag "Ensembl_canonical";
2	ensembl	exon	126603480	126603657	0	-	.	gene_id "ENSRNOG00000014139"; gene_version "8"; transcript_id "ENSRNOT00000111845"; transcript_version "2"; exon_number "12"; gene_name "Sclt1"; gene_source "ensembl"; gene_biotype "protein_coding"; transcript_name "Sclt1-203"; transcript_source "ensembl"; transcript_biotype "protein_coding"; exon_id "ENSRNOE00000137157"; exon_version "1";
2	ensembl	CDS	126603480	126603657	0	-	1	gene_id "ENSRNOG00000014139"; gene_version "8"; transcript_id "ENSRNOT00000111845"; transcript_version "2"; exon_number "12"; gene_name "Sclt1"; gene_source "ensembl"; gene_biotype "protein_coding"; transcript_name "Sclt1-203"; transcript_source "ensembl"; transcript_biotype "protein_coding"; protein_id "ENSRNOP00000092988"; protein_version "1";
2	ensembl	exon	126603480	126603657	0	-	.	gene_id "ENSRNOG00000014139"; gene_version "8"; transcript_id "ENSRNOT00000100161"; transcript_version "2"; exon_number "10"; gene_name "Sclt1"; gene_source "ensembl"; gene_biotype "protein_coding"; transcript_name "Sclt1-202"; transcript_source "ensembl"; transcript_biotype "protein_coding"; exon_id "ENSRNOE00000137157"; exon_version "1";
2	ensembl	CDS	126603480	126603657	0	-	1	gene_id "ENSRNOG00000014139"; gene_version "8"; transcript_id "ENSRNOT00000100161"; transcript_version "2"; exon_number "10"; gene_name "Sclt1"; gene_source "ensembl"; gene_biotype "protein_coding"; transcript_name "Sclt1-202"; transcript_source "ensembl"; transcript_biotype "protein_coding"; protein_id "ENSRNOP00000078681"; protein_version "2";
2	ENSEMBL114_rn	exon	126603480	126603657	3.12343409285415	-	.	gene_id "ENSRNOG00000014139"; transcript_id "ENSRNOG00000014139_tx_14"; exon_id "2_126603480_126603657_-"; exonnum "12"; txlen "2559";
2	ENSEMBL114_rn	exon	126603480	126603657	2.95963665251349	-	.	gene_id "ENSRNOG00000014139"; transcript_id "ENSRNOG00000014139_tx_15"; exon_id "2_126603480_126603657_-"; exonnum "12"; txlen "2494";
2	ENSEMBL114_rn	exon	126603480	126603657	1.63654595237607	-	.	gene_id "ENSRNOG00000014139"; transcript_id "ENSRNOG00000014139_tx_20"; exon_id "2_126603480_126603657_-"; exonnum "13"; txlen "2531";
2	ENSEMBL114_rn	exon	126603480	126603657	1.28724471544624	-	.	gene_id "ENSRNOG00000014139"; transcript_id "ENSRNOG00000014139_tx_21"; exon_id "2_126603480_126603657_-"; exonnum "11"; txlen "2498";
2	ENSEMBL114_rn	exon	126603480	126603657	1.27432341297449	-	.	gene_id "ENSRNOG00000014139"; transcript_id "ENSRNOG00000014139_tx_22"; exon_id "2_126603480_126603657_-"; exonnum "12"; txlen "2460";
2	ENSEMBL114_rn	exon	126603480	126603657	0.337200691346111	-	.	gene_id "ENSRNOG00000014139"; transcript_id "ENSRNOG00000014139_tx_26"; exon_id "2_126603480_126603657_-"; exonnum "14"; txlen "2673";
2	ENSEMBL114_rn	exon	126603480	126603657	0.0954818263483664	-	.	gene_id "ENSRNOG00000014139"; transcript_id "ENSRNOG00000014139_tx_27"; exon_id "2_126603480_126603657_-"; exonnum "13"; txlen "2720";
2	ENSEMBL114_rn	exon	126603480	126603657	9.3900042727547	-	.	gene_id "ENSRNOG00000014139"; transcript_id "ENSRNOG00000014139_tx_4"; exon_id "2_126603480_126603657_-"; exonnum "13"; txlen "2630";
2	sraer114_mid	exon	126614556	126614690	3.12343409285415	-	.	gene_id "ENSRNOG00000014139"; transcript_id "ENSRNOG00000014139_tx_14"; exon_id "2_126614556_126614690_-"; exonnum "11"; txlen "2559";
2	sraer114_mid	exon	126614556	126614690	2.95963665251349	-	.	gene_id "ENSRNOG00000014139"; transcript_id "ENSRNOG00000014139_tx_15"; exon_id "2_126614556_126614690_-"; exonnum "11"; txlen "2494";
2	sraer114_mid	exon	126614556	126614690	1.63654595237607	-	.	gene_id "ENSRNOG00000014139"; transcript_id "ENSRNOG00000014139_tx_20"; exon_id "2_126614556_126614690_-"; exonnum "12"; txlen "2531";
2	sraer114_mid	exon	126614556	126614690	1.28724471544624	-	.	gene_id "ENSRNOG00000014139"; transcript_id "ENSRNOG00000014139_tx_21"; exon_id "2_126614556_126614690_-"; exonnum "10"; txlen "2498";
2	sraer114_mid	exon	126614556	126614690	1.27432341297449	-	.	gene_id "ENSRNOG00000014139"; transcript_id "ENSRNOG00000014139_tx_22"; exon_id "2_126614556_126614690_-"; exonnum "11"; txlen "2460";
2	sraer114_mid	exon	126614556	126614690	0.337200691346111	-	.	gene_id "ENSRNOG00000014139"; transcript_id "ENSRNOG00000014139_tx_26"; exon_id "2_126614556_126614690_-"; exonnum "13"; txlen "2673";
2	sraer114_mid	exon	126614556	126614690	0.0954818263483664	-	.	gene_id "ENSRNOG00000014139"; transcript_id "ENSRNOG00000014139_tx_27"; exon_id "2_126614556_126614690_-"; exonnum "12"; txlen "2720";
2	sraer114_mid	exon	126614556	126614690	9.3900042727547	-	.	gene_id "ENSRNOG00000014139"; transcript_id "ENSRNOG00000014139_tx_4"; exon_id "2_126614556_126614690_-"; exonnum "12"; txlen "2630";
2	ensembl	exon	126619218	126619309	0	-	.	gene_id "ENSRNOG00000014139"; gene_version "8"; transcript_id "ENSRNOT00000019256"; transcript_version "8"; exon_number "11"; gene_name "Sclt1"; gene_source "ensembl"; gene_biotype "protein_coding"; transcript_name "Sclt1-201"; transcript_source "ensembl"; transcript_biotype "protein_coding"; exon_id "ENSRNOE00000224021"; exon_version "1"; tag "Ensembl_canonical";
2	ensembl	CDS	126619218	126619309	0	-	0	gene_id "ENSRNOG00000014139"; gene_version "8"; transcript_id "ENSRNOT00000019256"; transcript_version "8"; exon_number "11"; gene_name "Sclt1"; gene_source "ensembl"; gene_biotype "protein_coding"; transcript_name "Sclt1-201"; transcript_source "ensembl"; transcript_biotype "protein_coding"; protein_id "ENSRNOP00000019256"; protein_version "4"; tag "Ensembl_canonical";
2	ensembl	exon	126619218	126619309	0	-	.	gene_id "ENSRNOG00000014139"; gene_version "8"; transcript_id "ENSRNOT00000111845"; transcript_version "2"; exon_number "11"; gene_name "Sclt1"; gene_source "ensembl"; gene_biotype "protein_coding"; transcript_name "Sclt1-203"; transcript_source "ensembl"; transcript_biotype "protein_coding"; exon_id "ENSRNOE00000224021"; exon_version "1";
2	ensembl	CDS	126619218	126619309	0	-	0	gene_id "ENSRNOG00000014139"; gene_version "8"; transcript_id "ENSRNOT00000111845"; transcript_version "2"; exon_number "11"; gene_name "Sclt1"; gene_source "ensembl"; gene_biotype "protein_coding"; transcript_name "Sclt1-203"; transcript_source "ensembl"; transcript_biotype "protein_coding"; protein_id "ENSRNOP00000092988"; protein_version "1";
2	ensembl	exon	126619218	126619309	0	-	.	gene_id "ENSRNOG00000014139"; gene_version "8"; transcript_id "ENSRNOT00000100161"; transcript_version "2"; exon_number "9"; gene_name "Sclt1"; gene_source "ensembl"; gene_biotype "protein_coding"; transcript_name "Sclt1-202"; transcript_source "ensembl"; transcript_biotype "protein_coding"; exon_id "ENSRNOE00000224021"; exon_version "1";
2	ensembl	CDS	126619218	126619309	0	-	0	gene_id "ENSRNOG00000014139"; gene_version "8"; transcript_id "ENSRNOT00000100161"; transcript_version "2"; exon_number "9"; gene_name "Sclt1"; gene_source "ensembl"; gene_biotype "protein_coding"; transcript_name "Sclt1-202"; transcript_source "ensembl"; transcript_biotype "protein_coding"; protein_id "ENSRNOP00000078681"; protein_version "2";
2	ENSEMBL114_rn	exon	126619218	126619309	3.12343409285415	-	.	gene_id "ENSRNOG00000014139"; transcript_id "ENSRNOG00000014139_tx_14"; exon_id "2_126619218_126619309_-"; exonnum "10"; txlen "2559";
2	ENSEMBL114_rn	exon	126619218	126619309	2.95963665251349	-	.	gene_id "ENSRNOG00000014139"; transcript_id "ENSRNOG00000014139_tx_15"; exon_id "2_126619218_126619309_-"; exonnum "10"; txlen "2494";
2	ENSEMBL114_rn	exon	126619218	126619309	1.63654595237607	-	.	gene_id "ENSRNOG00000014139"; transcript_id "ENSRNOG00000014139_tx_20"; exon_id "2_126619218_126619309_-"; exonnum "11"; txlen "2531";
2	ENSEMBL114_rn	exon	126619218	126619309	1.28724471544624	-	.	gene_id "ENSRNOG00000014139"; transcript_id "ENSRNOG00000014139_tx_21"; exon_id "2_126619218_126619309_-"; exonnum "9"; txlen "2498";
2	ENSEMBL114_rn	exon	126619218	126619309	1.27432341297449	-	.	gene_id "ENSRNOG00000014139"; transcript_id "ENSRNOG00000014139_tx_22"; exon_id "2_126619218_126619309_-"; exonnum "10"; txlen "2460";
2	ENSEMBL114_rn	exon	126619218	126619309	0.337200691346111	-	.	gene_id "ENSRNOG00000014139"; transcript_id "ENSRNOG00000014139_tx_26"; exon_id "2_126619218_126619309_-"; exonnum "12"; txlen "2673";
2	ENSEMBL114_rn	exon	126619218	126619309	0.0954818263483664	-	.	gene_id "ENSRNOG00000014139"; transcript_id "ENSRNOG00000014139_tx_27"; exon_id "2_126619218_126619309_-"; exonnum "11"; txlen "2720";
2	ENSEMBL114_rn	exon	126619218	126619309	9.3900042727547	-	.	gene_id "ENSRNOG00000014139"; transcript_id "ENSRNOG00000014139_tx_4"; exon_id "2_126619218_126619309_-"; exonnum "11"; txlen "2630";
2	ensembl	exon	126623057	126623147	0	-	.	gene_id "ENSRNOG00000014139"; gene_version "8"; transcript_id "ENSRNOT00000019256"; transcript_version "8"; exon_number "10"; gene_name "Sclt1"; gene_source "ensembl"; gene_biotype "protein_coding"; transcript_name "Sclt1-201"; transcript_source "ensembl"; transcript_biotype "protein_coding"; exon_id "ENSRNOE00000136799"; exon_version "1"; tag "Ensembl_canonical";
2	ensembl	CDS	126623057	126623147	0	-	1	gene_id "ENSRNOG00000014139"; gene_version "8"; transcript_id "ENSRNOT00000019256"; transcript_version "8"; exon_number "10"; gene_name "Sclt1"; gene_source "ensembl"; gene_biotype "protein_coding"; transcript_name "Sclt1-201"; transcript_source "ensembl"; transcript_biotype "protein_coding"; protein_id "ENSRNOP00000019256"; protein_version "4"; tag "Ensembl_canonical";
2	ensembl	exon	126623057	126623147	0	-	.	gene_id "ENSRNOG00000014139"; gene_version "8"; transcript_id "ENSRNOT00000111845"; transcript_version "2"; exon_number "10"; gene_name "Sclt1"; gene_source "ensembl"; gene_biotype "protein_coding"; transcript_name "Sclt1-203"; transcript_source "ensembl"; transcript_biotype "protein_coding"; exon_id "ENSRNOE00000136799"; exon_version "1";
2	ensembl	CDS	126623057	126623147	0	-	1	gene_id "ENSRNOG00000014139"; gene_version "8"; transcript_id "ENSRNOT00000111845"; transcript_version "2"; exon_number "10"; gene_name "Sclt1"; gene_source "ensembl"; gene_biotype "protein_coding"; transcript_name "Sclt1-203"; transcript_source "ensembl"; transcript_biotype "protein_coding"; protein_id "ENSRNOP00000092988"; protein_version "1";
2	ensembl	exon	126623057	126623147	0	-	.	gene_id "ENSRNOG00000014139"; gene_version "8"; transcript_id "ENSRNOT00000100161"; transcript_version "2"; exon_number "8"; gene_name "Sclt1"; gene_source "ensembl"; gene_biotype "protein_coding"; transcript_name "Sclt1-202"; transcript_source "ensembl"; transcript_biotype "protein_coding"; exon_id "ENSRNOE00000136799"; exon_version "1";
2	ensembl	CDS	126623057	126623147	0	-	1	gene_id "ENSRNOG00000014139"; gene_version "8"; transcript_id "ENSRNOT00000100161"; transcript_version "2"; exon_number "8"; gene_name "Sclt1"; gene_source "ensembl"; gene_biotype "protein_coding"; transcript_name "Sclt1-202"; transcript_source "ensembl"; transcript_biotype "protein_coding"; protein_id "ENSRNOP00000078681"; protein_version "2";
2	ENSEMBL114_rn	exon	126623057	126623147	3.12343409285415	-	.	gene_id "ENSRNOG00000014139"; transcript_id "ENSRNOG00000014139_tx_14"; exon_id "2_126623057_126623147_-"; exonnum "9"; txlen "2559";
2	ENSEMBL114_rn	exon	126623057	126623147	2.95963665251349	-	.	gene_id "ENSRNOG00000014139"; transcript_id "ENSRNOG00000014139_tx_15"; exon_id "2_126623057_126623147_-"; exonnum "9"; txlen "2494";
2	ENSEMBL114_rn	exon	126623057	126623147	1.63654595237607	-	.	gene_id "ENSRNOG00000014139"; transcript_id "ENSRNOG00000014139_tx_20"; exon_id "2_126623057_126623147_-"; exonnum "10"; txlen "2531";
2	ENSEMBL114_rn	exon	126623057	126623147	1.28724471544624	-	.	gene_id "ENSRNOG00000014139"; transcript_id "ENSRNOG00000014139_tx_21"; exon_id "2_126623057_126623147_-"; exonnum "8"; txlen "2498";
2	ENSEMBL114_rn	exon	126623057	126623147	1.27432341297449	-	.	gene_id "ENSRNOG00000014139"; transcript_id "ENSRNOG00000014139_tx_22"; exon_id "2_126623057_126623147_-"; exonnum "9"; txlen "2460";
2	ENSEMBL114_rn	exon	126623057	126623147	0.337200691346111	-	.	gene_id "ENSRNOG00000014139"; transcript_id "ENSRNOG00000014139_tx_26"; exon_id "2_126623057_126623147_-"; exonnum "11"; txlen "2673";
2	ENSEMBL114_rn	exon	126623057	126623147	0.0954818263483664	-	.	gene_id "ENSRNOG00000014139"; transcript_id "ENSRNOG00000014139_tx_27"; exon_id "2_126623057_126623147_-"; exonnum "10"; txlen "2720";
2	ENSEMBL114_rn	exon	126623057	126623147	9.3900042727547	-	.	gene_id "ENSRNOG00000014139"; transcript_id "ENSRNOG00000014139_tx_4"; exon_id "2_126623057_126623147_-"; exonnum "10"; txlen "2630";
2	sraer114_es	exon	126637759	126637821	2.22306029262604	-	.	gene_id "ENSRNOG00000014139"; transcript_id "ENSRNOG00000014139_tx_16"; exon_id "2_126637759_126637821_-"; exonnum "10"; txlen "948";
2	sraer114_es	exon	126637759	126637821	2.03035367165001	-	.	gene_id "ENSRNOG00000014139"; transcript_id "ENSRNOG00000014139_tx_18"; exon_id "2_126637759_126637821_-"; exonnum "9"; txlen "812";
2	ensembl	exon	126639673	126639743	0	-	.	gene_id "ENSRNOG00000014139"; gene_version "8"; transcript_id "ENSRNOT00000019256"; transcript_version "8"; exon_number "9"; gene_name "Sclt1"; gene_source "ensembl"; gene_biotype "protein_coding"; transcript_name "Sclt1-201"; transcript_source "ensembl"; transcript_biotype "protein_coding"; exon_id "ENSRNOE00000136628"; exon_version "1"; tag "Ensembl_canonical";
2	ensembl	CDS	126639673	126639743	0	-	0	gene_id "ENSRNOG00000014139"; gene_version "8"; transcript_id "ENSRNOT00000019256"; transcript_version "8"; exon_number "9"; gene_name "Sclt1"; gene_source "ensembl"; gene_biotype "protein_coding"; transcript_name "Sclt1-201"; transcript_source "ensembl"; transcript_biotype "protein_coding"; protein_id "ENSRNOP00000019256"; protein_version "4"; tag "Ensembl_canonical";
2	ensembl	exon	126639673	126639743	0	-	.	gene_id "ENSRNOG00000014139"; gene_version "8"; transcript_id "ENSRNOT00000111845"; transcript_version "2"; exon_number "9"; gene_name "Sclt1"; gene_source "ensembl"; gene_biotype "protein_coding"; transcript_name "Sclt1-203"; transcript_source "ensembl"; transcript_biotype "protein_coding"; exon_id "ENSRNOE00000136628"; exon_version "1";
2	ensembl	CDS	126639673	126639743	0	-	0	gene_id "ENSRNOG00000014139"; gene_version "8"; transcript_id "ENSRNOT00000111845"; transcript_version "2"; exon_number "9"; gene_name "Sclt1"; gene_source "ensembl"; gene_biotype "protein_coding"; transcript_name "Sclt1-203"; transcript_source "ensembl"; transcript_biotype "protein_coding"; protein_id "ENSRNOP00000092988"; protein_version "1";
2	ensembl	exon	126639673	126639743	0	-	.	gene_id "ENSRNOG00000014139"; gene_version "8"; transcript_id "ENSRNOT00000100161"; transcript_version "2"; exon_number "7"; gene_name "Sclt1"; gene_source "ensembl"; gene_biotype "protein_coding"; transcript_name "Sclt1-202"; transcript_source "ensembl"; transcript_biotype "protein_coding"; exon_id "ENSRNOE00000136628"; exon_version "1";
2	ensembl	CDS	126639673	126639743	0	-	0	gene_id "ENSRNOG00000014139"; gene_version "8"; transcript_id "ENSRNOT00000100161"; transcript_version "2"; exon_number "7"; gene_name "Sclt1"; gene_source "ensembl"; gene_biotype "protein_coding"; transcript_name "Sclt1-202"; transcript_source "ensembl"; transcript_biotype "protein_coding"; protein_id "ENSRNOP00000078681"; protein_version "2";
2	ENSEMBL114_rn	exon	126639673	126639743	2.95963665251349	-	.	gene_id "ENSRNOG00000014139"; transcript_id "ENSRNOG00000014139_tx_15"; exon_id "2_126639673_126639743_-"; exonnum "8"; txlen "2494";
2	ENSEMBL114_rn	exon	126639673	126639743	2.22306029262604	-	.	gene_id "ENSRNOG00000014139"; transcript_id "ENSRNOG00000014139_tx_16"; exon_id "2_126639673_126639743_-"; exonnum "9"; txlen "948";
2	ENSEMBL114_rn	exon	126639673	126639743	2.03035367165001	-	.	gene_id "ENSRNOG00000014139"; transcript_id "ENSRNOG00000014139_tx_18"; exon_id "2_126639673_126639743_-"; exonnum "8"; txlen "812";
2	ENSEMBL114_rn	exon	126639673	126639743	1.63654595237607	-	.	gene_id "ENSRNOG00000014139"; transcript_id "ENSRNOG00000014139_tx_20"; exon_id "2_126639673_126639743_-"; exonnum "9"; txlen "2531";
2	ENSEMBL114_rn	exon	126639673	126639743	1.28724471544624	-	.	gene_id "ENSRNOG00000014139"; transcript_id "ENSRNOG00000014139_tx_21"; exon_id "2_126639673_126639743_-"; exonnum "7"; txlen "2498";
2	ENSEMBL114_rn	exon	126639673	126639743	0.337200691346111	-	.	gene_id "ENSRNOG00000014139"; transcript_id "ENSRNOG00000014139_tx_26"; exon_id "2_126639673_126639743_-"; exonnum "10"; txlen "2673";
2	ENSEMBL114_rn	exon	126639673	126639743	0.0954818263483664	-	.	gene_id "ENSRNOG00000014139"; transcript_id "ENSRNOG00000014139_tx_27"; exon_id "2_126639673_126639743_-"; exonnum "9"; txlen "2720";
2	ENSEMBL114_rn	exon	126639673	126639743	9.3900042727547	-	.	gene_id "ENSRNOG00000014139"; transcript_id "ENSRNOG00000014139_tx_4"; exon_id "2_126639673_126639743_-"; exonnum "9"; txlen "2630";
2	sraer114_es	exon	126644328	126644396	3.69184349978945	-	.	gene_id "ENSRNOG00000014139"; transcript_id "ENSRNOG00000014139_tx_11"; exon_id "2_126644328_126644396_-"; exonnum "8"; txlen "747";
2	sraer114_es	exon	126644328	126644396	7.26692319553186	-	.	gene_id "ENSRNOG00000014139"; transcript_id "ENSRNOG00000014139_tx_6"; exon_id "2_126644328_126644396_-"; exonnum "9"; txlen "883";
2	ensembl	exon	126645205	126645270	0	-	.	gene_id "ENSRNOG00000014139"; gene_version "8"; transcript_id "ENSRNOT00000019256"; transcript_version "8"; exon_number "8"; gene_name "Sclt1"; gene_source "ensembl"; gene_biotype "protein_coding"; transcript_name "Sclt1-201"; transcript_source "ensembl"; transcript_biotype "protein_coding"; exon_id "ENSRNOE00000136445"; exon_version "1"; tag "Ensembl_canonical";
2	ensembl	CDS	126645205	126645270	0	-	0	gene_id "ENSRNOG00000014139"; gene_version "8"; transcript_id "ENSRNOT00000019256"; transcript_version "8"; exon_number "8"; gene_name "Sclt1"; gene_source "ensembl"; gene_biotype "protein_coding"; transcript_name "Sclt1-201"; transcript_source "ensembl"; transcript_biotype "protein_coding"; protein_id "ENSRNOP00000019256"; protein_version "4"; tag "Ensembl_canonical";
2	ensembl	exon	126645205	126645270	0	-	.	gene_id "ENSRNOG00000014139"; gene_version "8"; transcript_id "ENSRNOT00000111845"; transcript_version "2"; exon_number "8"; gene_name "Sclt1"; gene_source "ensembl"; gene_biotype "protein_coding"; transcript_name "Sclt1-203"; transcript_source "ensembl"; transcript_biotype "protein_coding"; exon_id "ENSRNOE00000136445"; exon_version "1";
2	ensembl	CDS	126645205	126645270	0	-	0	gene_id "ENSRNOG00000014139"; gene_version "8"; transcript_id "ENSRNOT00000111845"; transcript_version "2"; exon_number "8"; gene_name "Sclt1"; gene_source "ensembl"; gene_biotype "protein_coding"; transcript_name "Sclt1-203"; transcript_source "ensembl"; transcript_biotype "protein_coding"; protein_id "ENSRNOP00000092988"; protein_version "1";
2	ensembl	exon	126645205	126645270	0	-	.	gene_id "ENSRNOG00000014139"; gene_version "8"; transcript_id "ENSRNOT00000100161"; transcript_version "2"; exon_number "6"; gene_name "Sclt1"; gene_source "ensembl"; gene_biotype "protein_coding"; transcript_name "Sclt1-202"; transcript_source "ensembl"; transcript_biotype "protein_coding"; exon_id "ENSRNOE00000136445"; exon_version "1";
2	ensembl	CDS	126645205	126645270	0	-	0	gene_id "ENSRNOG00000014139"; gene_version "8"; transcript_id "ENSRNOT00000100161"; transcript_version "2"; exon_number "6"; gene_name "Sclt1"; gene_source "ensembl"; gene_biotype "protein_coding"; transcript_name "Sclt1-202"; transcript_source "ensembl"; transcript_biotype "protein_coding"; protein_id "ENSRNOP00000078681"; protein_version "2";
2	ENSEMBL114_rn	exon	126645205	126645270	3.69184349978945	-	.	gene_id "ENSRNOG00000014139"; transcript_id "ENSRNOG00000014139_tx_11"; exon_id "2_126645205_126645270_-"; exonnum "7"; txlen "747";
2	ENSEMBL114_rn	exon	126645205	126645270	3.12343409285415	-	.	gene_id "ENSRNOG00000014139"; transcript_id "ENSRNOG00000014139_tx_14"; exon_id "2_126645205_126645270_-"; exonnum "8"; txlen "2559";
2	ENSEMBL114_rn	exon	126645205	126645270	2.95963665251349	-	.	gene_id "ENSRNOG00000014139"; transcript_id "ENSRNOG00000014139_tx_15"; exon_id "2_126645205_126645270_-"; exonnum "7"; txlen "2494";
2	ENSEMBL114_rn	exon	126645205	126645270	2.22306029262604	-	.	gene_id "ENSRNOG00000014139"; transcript_id "ENSRNOG00000014139_tx_16"; exon_id "2_126645205_126645270_-"; exonnum "8"; txlen "948";
2	ENSEMBL114_rn	exon	126645205	126645270	2.03035367165001	-	.	gene_id "ENSRNOG00000014139"; transcript_id "ENSRNOG00000014139_tx_18"; exon_id "2_126645205_126645270_-"; exonnum "7"; txlen "812";
2	ENSEMBL114_rn	exon	126645205	126645270	1.63654595237607	-	.	gene_id "ENSRNOG00000014139"; transcript_id "ENSRNOG00000014139_tx_20"; exon_id "2_126645205_126645270_-"; exonnum "8"; txlen "2531";
2	ENSEMBL114_rn	exon	126645205	126645270	1.28724471544624	-	.	gene_id "ENSRNOG00000014139"; transcript_id "ENSRNOG00000014139_tx_21"; exon_id "2_126645205_126645270_-"; exonnum "6"; txlen "2498";
2	ENSEMBL114_rn	exon	126645205	126645270	1.27432341297449	-	.	gene_id "ENSRNOG00000014139"; transcript_id "ENSRNOG00000014139_tx_22"; exon_id "2_126645205_126645270_-"; exonnum "8"; txlen "2460";
2	ENSEMBL114_rn	exon	126645205	126645270	0.337200691346111	-	.	gene_id "ENSRNOG00000014139"; transcript_id "ENSRNOG00000014139_tx_26"; exon_id "2_126645205_126645270_-"; exonnum "9"; txlen "2673";
2	ENSEMBL114_rn	exon	126645205	126645270	0.0954818263483664	-	.	gene_id "ENSRNOG00000014139"; transcript_id "ENSRNOG00000014139_tx_27"; exon_id "2_126645205_126645270_-"; exonnum "8"; txlen "2720";
2	ENSEMBL114_rn	exon	126645205	126645270	9.3900042727547	-	.	gene_id "ENSRNOG00000014139"; transcript_id "ENSRNOG00000014139_tx_4"; exon_id "2_126645205_126645270_-"; exonnum "8"; txlen "2630";
2	ENSEMBL114_rn	exon	126645205	126645270	7.26692319553186	-	.	gene_id "ENSRNOG00000014139"; transcript_id "ENSRNOG00000014139_tx_6"; exon_id "2_126645205_126645270_-"; exonnum "8"; txlen "883";
2	ensembl	exon	126646965	126647087	0	-	.	gene_id "ENSRNOG00000014139"; gene_version "8"; transcript_id "ENSRNOT00000019256"; transcript_version "8"; exon_number "7"; gene_name "Sclt1"; gene_source "ensembl"; gene_biotype "protein_coding"; transcript_name "Sclt1-201"; transcript_source "ensembl"; transcript_biotype "protein_coding"; exon_id "ENSRNOE00000136278"; exon_version "1"; tag "Ensembl_canonical";
2	ensembl	CDS	126646965	126647087	0	-	0	gene_id "ENSRNOG00000014139"; gene_version "8"; transcript_id "ENSRNOT00000019256"; transcript_version "8"; exon_number "7"; gene_name "Sclt1"; gene_source "ensembl"; gene_biotype "protein_coding"; transcript_name "Sclt1-201"; transcript_source "ensembl"; transcript_biotype "protein_coding"; protein_id "ENSRNOP00000019256"; protein_version "4"; tag "Ensembl_canonical";
2	ensembl	exon	126646965	126647087	0	-	.	gene_id "ENSRNOG00000014139"; gene_version "8"; transcript_id "ENSRNOT00000111845"; transcript_version "2"; exon_number "7"; gene_name "Sclt1"; gene_source "ensembl"; gene_biotype "protein_coding"; transcript_name "Sclt1-203"; transcript_source "ensembl"; transcript_biotype "protein_coding"; exon_id "ENSRNOE00000136278"; exon_version "1";
2	ensembl	CDS	126646965	126647087	0	-	0	gene_id "ENSRNOG00000014139"; gene_version "8"; transcript_id "ENSRNOT00000111845"; transcript_version "2"; exon_number "7"; gene_name "Sclt1"; gene_source "ensembl"; gene_biotype "protein_coding"; transcript_name "Sclt1-203"; transcript_source "ensembl"; transcript_biotype "protein_coding"; protein_id "ENSRNOP00000092988"; protein_version "1";
2	ensembl	exon	126646965	126647087	0	-	.	gene_id "ENSRNOG00000014139"; gene_version "8"; transcript_id "ENSRNOT00000100161"; transcript_version "2"; exon_number "5"; gene_name "Sclt1"; gene_source "ensembl"; gene_biotype "protein_coding"; transcript_name "Sclt1-202"; transcript_source "ensembl"; transcript_biotype "protein_coding"; exon_id "ENSRNOE00000136278"; exon_version "1";
2	ensembl	CDS	126646965	126647087	0	-	0	gene_id "ENSRNOG00000014139"; gene_version "8"; transcript_id "ENSRNOT00000100161"; transcript_version "2"; exon_number "5"; gene_name "Sclt1"; gene_source "ensembl"; gene_biotype "protein_coding"; transcript_name "Sclt1-202"; transcript_source "ensembl"; transcript_biotype "protein_coding"; protein_id "ENSRNOP00000078681"; protein_version "2";
2	ENSEMBL114_rn	exon	126646965	126647087	3.69184349978945	-	.	gene_id "ENSRNOG00000014139"; transcript_id "ENSRNOG00000014139_tx_11"; exon_id "2_126646965_126647087_-"; exonnum "6"; txlen "747";
2	ENSEMBL114_rn	exon	126646965	126647087	3.12343409285415	-	.	gene_id "ENSRNOG00000014139"; transcript_id "ENSRNOG00000014139_tx_14"; exon_id "2_126646965_126647087_-"; exonnum "7"; txlen "2559";
2	ENSEMBL114_rn	exon	126646965	126647087	2.95963665251349	-	.	gene_id "ENSRNOG00000014139"; transcript_id "ENSRNOG00000014139_tx_15"; exon_id "2_126646965_126647087_-"; exonnum "6"; txlen "2494";
2	ENSEMBL114_rn	exon	126646965	126647087	2.22306029262604	-	.	gene_id "ENSRNOG00000014139"; transcript_id "ENSRNOG00000014139_tx_16"; exon_id "2_126646965_126647087_-"; exonnum "7"; txlen "948";
2	ENSEMBL114_rn	exon	126646965	126647087	2.03035367165001	-	.	gene_id "ENSRNOG00000014139"; transcript_id "ENSRNOG00000014139_tx_18"; exon_id "2_126646965_126647087_-"; exonnum "6"; txlen "812";
2	ENSEMBL114_rn	exon	126646965	126647087	1.63654595237607	-	.	gene_id "ENSRNOG00000014139"; transcript_id "ENSRNOG00000014139_tx_20"; exon_id "2_126646965_126647087_-"; exonnum "7"; txlen "2531";
2	ENSEMBL114_rn	exon	126646965	126647087	1.28724471544624	-	.	gene_id "ENSRNOG00000014139"; transcript_id "ENSRNOG00000014139_tx_21"; exon_id "2_126646965_126647087_-"; exonnum "5"; txlen "2498";
2	ENSEMBL114_rn	exon	126646965	126647087	1.27432341297449	-	.	gene_id "ENSRNOG00000014139"; transcript_id "ENSRNOG00000014139_tx_22"; exon_id "2_126646965_126647087_-"; exonnum "7"; txlen "2460";
2	ENSEMBL114_rn	exon	126646965	126647087	0.337200691346111	-	.	gene_id "ENSRNOG00000014139"; transcript_id "ENSRNOG00000014139_tx_26"; exon_id "2_126646965_126647087_-"; exonnum "8"; txlen "2673";
2	ENSEMBL114_rn	exon	126646965	126647087	0.0954818263483664	-	.	gene_id "ENSRNOG00000014139"; transcript_id "ENSRNOG00000014139_tx_27"; exon_id "2_126646965_126647087_-"; exonnum "7"; txlen "2720";
2	ENSEMBL114_rn	exon	126646965	126647087	9.3900042727547	-	.	gene_id "ENSRNOG00000014139"; transcript_id "ENSRNOG00000014139_tx_4"; exon_id "2_126646965_126647087_-"; exonnum "7"; txlen "2630";
2	ENSEMBL114_rn	exon	126646965	126647087	7.26692319553186	-	.	gene_id "ENSRNOG00000014139"; transcript_id "ENSRNOG00000014139_tx_6"; exon_id "2_126646965_126647087_-"; exonnum "7"; txlen "883";
2	ensembl	exon	126655989	126656124	0	-	.	gene_id "ENSRNOG00000014139"; gene_version "8"; transcript_id "ENSRNOT00000019256"; transcript_version "8"; exon_number "6"; gene_name "Sclt1"; gene_source "ensembl"; gene_biotype "protein_coding"; transcript_name "Sclt1-201"; transcript_source "ensembl"; transcript_biotype "protein_coding"; exon_id "ENSRNOE00000136125"; exon_version "1"; tag "Ensembl_canonical";
2	ensembl	CDS	126655989	126656124	0	-	1	gene_id "ENSRNOG00000014139"; gene_version "8"; transcript_id "ENSRNOT00000019256"; transcript_version "8"; exon_number "6"; gene_name "Sclt1"; gene_source "ensembl"; gene_biotype "protein_coding"; transcript_name "Sclt1-201"; transcript_source "ensembl"; transcript_biotype "protein_coding"; protein_id "ENSRNOP00000019256"; protein_version "4"; tag "Ensembl_canonical";
2	ensembl	exon	126655989	126656124	0	-	.	gene_id "ENSRNOG00000014139"; gene_version "8"; transcript_id "ENSRNOT00000111845"; transcript_version "2"; exon_number "6"; gene_name "Sclt1"; gene_source "ensembl"; gene_biotype "protein_coding"; transcript_name "Sclt1-203"; transcript_source "ensembl"; transcript_biotype "protein_coding"; exon_id "ENSRNOE00000136125"; exon_version "1";
2	ensembl	CDS	126655989	126656124	0	-	1	gene_id "ENSRNOG00000014139"; gene_version "8"; transcript_id "ENSRNOT00000111845"; transcript_version "2"; exon_number "6"; gene_name "Sclt1"; gene_source "ensembl"; gene_biotype "protein_coding"; transcript_name "Sclt1-203"; transcript_source "ensembl"; transcript_biotype "protein_coding"; protein_id "ENSRNOP00000092988"; protein_version "1";
2	ensembl	exon	126655989	126656124	0	-	.	gene_id "ENSRNOG00000014139"; gene_version "8"; transcript_id "ENSRNOT00000100161"; transcript_version "2"; exon_number "4"; gene_name "Sclt1"; gene_source "ensembl"; gene_biotype "protein_coding"; transcript_name "Sclt1-202"; transcript_source "ensembl"; transcript_biotype "protein_coding"; exon_id "ENSRNOE00000136125"; exon_version "1";
2	ensembl	CDS	126655989	126656124	0	-	1	gene_id "ENSRNOG00000014139"; gene_version "8"; transcript_id "ENSRNOT00000100161"; transcript_version "2"; exon_number "4"; gene_name "Sclt1"; gene_source "ensembl"; gene_biotype "protein_coding"; transcript_name "Sclt1-202"; transcript_source "ensembl"; transcript_biotype "protein_coding"; protein_id "ENSRNOP00000078681"; protein_version "2";
2	ENSEMBL114_rn	exon	126655989	126656124	3.12343409285415	-	.	gene_id "ENSRNOG00000014139"; transcript_id "ENSRNOG00000014139_tx_14"; exon_id "2_126655989_126656124_-"; exonnum "6"; txlen "2559";
2	ENSEMBL114_rn	exon	126655989	126656124	2.22306029262604	-	.	gene_id "ENSRNOG00000014139"; transcript_id "ENSRNOG00000014139_tx_16"; exon_id "2_126655989_126656124_-"; exonnum "6"; txlen "948";
2	ENSEMBL114_rn	exon	126655989	126656124	1.63654595237607	-	.	gene_id "ENSRNOG00000014139"; transcript_id "ENSRNOG00000014139_tx_20"; exon_id "2_126655989_126656124_-"; exonnum "6"; txlen "2531";
2	ENSEMBL114_rn	exon	126655989	126656124	1.28724471544624	-	.	gene_id "ENSRNOG00000014139"; transcript_id "ENSRNOG00000014139_tx_21"; exon_id "2_126655989_126656124_-"; exonnum "4"; txlen "2498";
2	ENSEMBL114_rn	exon	126655989	126656124	1.27432341297449	-	.	gene_id "ENSRNOG00000014139"; transcript_id "ENSRNOG00000014139_tx_22"; exon_id "2_126655989_126656124_-"; exonnum "6"; txlen "2460";
2	ENSEMBL114_rn	exon	126655989	126656124	0.337200691346111	-	.	gene_id "ENSRNOG00000014139"; transcript_id "ENSRNOG00000014139_tx_26"; exon_id "2_126655989_126656124_-"; exonnum "7"; txlen "2673";
2	ENSEMBL114_rn	exon	126655989	126656124	0.0954818263483664	-	.	gene_id "ENSRNOG00000014139"; transcript_id "ENSRNOG00000014139_tx_27"; exon_id "2_126655989_126656124_-"; exonnum "6"; txlen "2720";
2	ENSEMBL114_rn	exon	126655989	126656124	9.3900042727547	-	.	gene_id "ENSRNOG00000014139"; transcript_id "ENSRNOG00000014139_tx_4"; exon_id "2_126655989_126656124_-"; exonnum "6"; txlen "2630";
2	ENSEMBL114_rn	exon	126655989	126656124	7.26692319553186	-	.	gene_id "ENSRNOG00000014139"; transcript_id "ENSRNOG00000014139_tx_6"; exon_id "2_126655989_126656124_-"; exonnum "6"; txlen "883";
2	ensembl	exon	126662262	126662317	0	-	.	gene_id "ENSRNOG00000014139"; gene_version "8"; transcript_id "ENSRNOT00000019256"; transcript_version "8"; exon_number "5"; gene_name "Sclt1"; gene_source "ensembl"; gene_biotype "protein_coding"; transcript_name "Sclt1-201"; transcript_source "ensembl"; transcript_biotype "protein_coding"; exon_id "ENSRNOE00000136005"; exon_version "1"; tag "Ensembl_canonical";
2	ensembl	CDS	126662262	126662317	0	-	0	gene_id "ENSRNOG00000014139"; gene_version "8"; transcript_id "ENSRNOT00000019256"; transcript_version "8"; exon_number "5"; gene_name "Sclt1"; gene_source "ensembl"; gene_biotype "protein_coding"; transcript_name "Sclt1-201"; transcript_source "ensembl"; transcript_biotype "protein_coding"; protein_id "ENSRNOP00000019256"; protein_version "4"; tag "Ensembl_canonical";
2	ensembl	exon	126662262	126662317	0	-	.	gene_id "ENSRNOG00000014139"; gene_version "8"; transcript_id "ENSRNOT00000111845"; transcript_version "2"; exon_number "5"; gene_name "Sclt1"; gene_source "ensembl"; gene_biotype "protein_coding"; transcript_name "Sclt1-203"; transcript_source "ensembl"; transcript_biotype "protein_coding"; exon_id "ENSRNOE00000136005"; exon_version "1";
2	ensembl	CDS	126662262	126662317	0	-	0	gene_id "ENSRNOG00000014139"; gene_version "8"; transcript_id "ENSRNOT00000111845"; transcript_version "2"; exon_number "5"; gene_name "Sclt1"; gene_source "ensembl"; gene_biotype "protein_coding"; transcript_name "Sclt1-203"; transcript_source "ensembl"; transcript_biotype "protein_coding"; protein_id "ENSRNOP00000092988"; protein_version "1";
2	ensembl	exon	126662262	126662317	0	-	.	gene_id "ENSRNOG00000014139"; gene_version "8"; transcript_id "ENSRNOT00000100161"; transcript_version "2"; exon_number "3"; gene_name "Sclt1"; gene_source "ensembl"; gene_biotype "protein_coding"; transcript_name "Sclt1-202"; transcript_source "ensembl"; transcript_biotype "protein_coding"; exon_id "ENSRNOE00000136005"; exon_version "1";
2	ensembl	CDS	126662262	126662317	0	-	0	gene_id "ENSRNOG00000014139"; gene_version "8"; transcript_id "ENSRNOT00000100161"; transcript_version "2"; exon_number "3"; gene_name "Sclt1"; gene_source "ensembl"; gene_biotype "protein_coding"; transcript_name "Sclt1-202"; transcript_source "ensembl"; transcript_biotype "protein_coding"; protein_id "ENSRNOP00000078681"; protein_version "2";
2	ENSEMBL114_rn	exon	126662262	126662317	3.69184349978945	-	.	gene_id "ENSRNOG00000014139"; transcript_id "ENSRNOG00000014139_tx_11"; exon_id "2_126662262_126662317_-"; exonnum "5"; txlen "747";
2	ENSEMBL114_rn	exon	126662262	126662317	3.12343409285415	-	.	gene_id "ENSRNOG00000014139"; transcript_id "ENSRNOG00000014139_tx_14"; exon_id "2_126662262_126662317_-"; exonnum "5"; txlen "2559";
2	ENSEMBL114_rn	exon	126662262	126662317	2.95963665251349	-	.	gene_id "ENSRNOG00000014139"; transcript_id "ENSRNOG00000014139_tx_15"; exon_id "2_126662262_126662317_-"; exonnum "5"; txlen "2494";
2	ENSEMBL114_rn	exon	126662262	126662317	2.22306029262604	-	.	gene_id "ENSRNOG00000014139"; transcript_id "ENSRNOG00000014139_tx_16"; exon_id "2_126662262_126662317_-"; exonnum "5"; txlen "948";
2	ENSEMBL114_rn	exon	126662262	126662317	2.03035367165001	-	.	gene_id "ENSRNOG00000014139"; transcript_id "ENSRNOG00000014139_tx_18"; exon_id "2_126662262_126662317_-"; exonnum "5"; txlen "812";
2	ENSEMBL114_rn	exon	126662262	126662317	1.63654595237607	-	.	gene_id "ENSRNOG00000014139"; transcript_id "ENSRNOG00000014139_tx_20"; exon_id "2_126662262_126662317_-"; exonnum "5"; txlen "2531";
2	ENSEMBL114_rn	exon	126662262	126662317	1.28724471544624	-	.	gene_id "ENSRNOG00000014139"; transcript_id "ENSRNOG00000014139_tx_21"; exon_id "2_126662262_126662317_-"; exonnum "3"; txlen "2498";
2	ENSEMBL114_rn	exon	126662262	126662317	1.27432341297449	-	.	gene_id "ENSRNOG00000014139"; transcript_id "ENSRNOG00000014139_tx_22"; exon_id "2_126662262_126662317_-"; exonnum "5"; txlen "2460";
2	ENSEMBL114_rn	exon	126662262	126662317	0.337200691346111	-	.	gene_id "ENSRNOG00000014139"; transcript_id "ENSRNOG00000014139_tx_26"; exon_id "2_126662262_126662317_-"; exonnum "6"; txlen "2673";
2	ENSEMBL114_rn	exon	126662262	126662317	0.0954818263483664	-	.	gene_id "ENSRNOG00000014139"; transcript_id "ENSRNOG00000014139_tx_27"; exon_id "2_126662262_126662317_-"; exonnum "5"; txlen "2720";
2	ENSEMBL114_rn	exon	126662262	126662317	9.3900042727547	-	.	gene_id "ENSRNOG00000014139"; transcript_id "ENSRNOG00000014139_tx_4"; exon_id "2_126662262_126662317_-"; exonnum "5"; txlen "2630";
2	ENSEMBL114_rn	exon	126662262	126662317	7.26692319553186	-	.	gene_id "ENSRNOG00000014139"; transcript_id "ENSRNOG00000014139_tx_6"; exon_id "2_126662262_126662317_-"; exonnum "5"; txlen "883";
2	sraer114_mid	exon	126669184	126669226	0.337200691346111	-	.	gene_id "ENSRNOG00000014139"; transcript_id "ENSRNOG00000014139_tx_26"; exon_id "2_126669184_126669226_-"; exonnum "5"; txlen "2673";
2	ensembl	exon	126669782	126669854	0	-	.	gene_id "ENSRNOG00000014139"; gene_version "8"; transcript_id "ENSRNOT00000019256"; transcript_version "8"; exon_number "4"; gene_name "Sclt1"; gene_source "ensembl"; gene_biotype "protein_coding"; transcript_name "Sclt1-201"; transcript_source "ensembl"; transcript_biotype "protein_coding"; exon_id "ENSRNOE00000135862"; exon_version "1"; tag "Ensembl_canonical";
2	ensembl	CDS	126669782	126669854	0	-	1	gene_id "ENSRNOG00000014139"; gene_version "8"; transcript_id "ENSRNOT00000019256"; transcript_version "8"; exon_number "4"; gene_name "Sclt1"; gene_source "ensembl"; gene_biotype "protein_coding"; transcript_name "Sclt1-201"; transcript_source "ensembl"; transcript_biotype "protein_coding"; protein_id "ENSRNOP00000019256"; protein_version "4"; tag "Ensembl_canonical";
2	ensembl	exon	126669782	126669854	0	-	.	gene_id "ENSRNOG00000014139"; gene_version "8"; transcript_id "ENSRNOT00000111845"; transcript_version "2"; exon_number "4"; gene_name "Sclt1"; gene_source "ensembl"; gene_biotype "protein_coding"; transcript_name "Sclt1-203"; transcript_source "ensembl"; transcript_biotype "protein_coding"; exon_id "ENSRNOE00000135862"; exon_version "1";
2	ensembl	CDS	126669782	126669854	0	-	1	gene_id "ENSRNOG00000014139"; gene_version "8"; transcript_id "ENSRNOT00000111845"; transcript_version "2"; exon_number "4"; gene_name "Sclt1"; gene_source "ensembl"; gene_biotype "protein_coding"; transcript_name "Sclt1-203"; transcript_source "ensembl"; transcript_biotype "protein_coding"; protein_id "ENSRNOP00000092988"; protein_version "1";
2	ENSEMBL114_rn	exon	126669782	126669854	3.69184349978945	-	.	gene_id "ENSRNOG00000014139"; transcript_id "ENSRNOG00000014139_tx_11"; exon_id "2_126669782_126669854_-"; exonnum "4"; txlen "747";
2	ENSEMBL114_rn	exon	126669782	126669854	3.12343409285415	-	.	gene_id "ENSRNOG00000014139"; transcript_id "ENSRNOG00000014139_tx_14"; exon_id "2_126669782_126669854_-"; exonnum "4"; txlen "2559";
2	ENSEMBL114_rn	exon	126669782	126669854	2.95963665251349	-	.	gene_id "ENSRNOG00000014139"; transcript_id "ENSRNOG00000014139_tx_15"; exon_id "2_126669782_126669854_-"; exonnum "4"; txlen "2494";
2	ENSEMBL114_rn	exon	126669782	126669854	2.22306029262604	-	.	gene_id "ENSRNOG00000014139"; transcript_id "ENSRNOG00000014139_tx_16"; exon_id "2_126669782_126669854_-"; exonnum "4"; txlen "948";
2	ENSEMBL114_rn	exon	126669782	126669854	2.03035367165001	-	.	gene_id "ENSRNOG00000014139"; transcript_id "ENSRNOG00000014139_tx_18"; exon_id "2_126669782_126669854_-"; exonnum "4"; txlen "812";
2	ENSEMBL114_rn	exon	126669782	126669854	1.63654595237607	-	.	gene_id "ENSRNOG00000014139"; transcript_id "ENSRNOG00000014139_tx_20"; exon_id "2_126669782_126669854_-"; exonnum "4"; txlen "2531";
2	ENSEMBL114_rn	exon	126669782	126669854	1.27432341297449	-	.	gene_id "ENSRNOG00000014139"; transcript_id "ENSRNOG00000014139_tx_22"; exon_id "2_126669782_126669854_-"; exonnum "4"; txlen "2460";
2	ENSEMBL114_rn	exon	126669782	126669854	0.337200691346111	-	.	gene_id "ENSRNOG00000014139"; transcript_id "ENSRNOG00000014139_tx_26"; exon_id "2_126669782_126669854_-"; exonnum "4"; txlen "2673";
2	ENSEMBL114_rn	exon	126669782	126669854	0.0954818263483664	-	.	gene_id "ENSRNOG00000014139"; transcript_id "ENSRNOG00000014139_tx_27"; exon_id "2_126669782_126669854_-"; exonnum "4"; txlen "2720";
2	ENSEMBL114_rn	exon	126669782	126669854	9.3900042727547	-	.	gene_id "ENSRNOG00000014139"; transcript_id "ENSRNOG00000014139_tx_4"; exon_id "2_126669782_126669854_-"; exonnum "4"; txlen "2630";
2	ENSEMBL114_rn	exon	126669782	126669854	7.26692319553186	-	.	gene_id "ENSRNOG00000014139"; transcript_id "ENSRNOG00000014139_tx_6"; exon_id "2_126669782_126669854_-"; exonnum "4"; txlen "883";
2	ensembl	exon	126670343	126670401	0	-	.	gene_id "ENSRNOG00000014139"; gene_version "8"; transcript_id "ENSRNOT00000019256"; transcript_version "8"; exon_number "3"; gene_name "Sclt1"; gene_source "ensembl"; gene_biotype "protein_coding"; transcript_name "Sclt1-201"; transcript_source "ensembl"; transcript_biotype "protein_coding"; exon_id "ENSRNOE00000135744"; exon_version "1"; tag "Ensembl_canonical";
2	ensembl	CDS	126670343	126670401	0	-	0	gene_id "ENSRNOG00000014139"; gene_version "8"; transcript_id "ENSRNOT00000019256"; transcript_version "8"; exon_number "3"; gene_name "Sclt1"; gene_source "ensembl"; gene_biotype "protein_coding"; transcript_name "Sclt1-201"; transcript_source "ensembl"; transcript_biotype "protein_coding"; protein_id "ENSRNOP00000019256"; protein_version "4"; tag "Ensembl_canonical";
2	ensembl	exon	126670343	126670401	0	-	.	gene_id "ENSRNOG00000014139"; gene_version "8"; transcript_id "ENSRNOT00000111845"; transcript_version "2"; exon_number "3"; gene_name "Sclt1"; gene_source "ensembl"; gene_biotype "protein_coding"; transcript_name "Sclt1-203"; transcript_source "ensembl"; transcript_biotype "protein_coding"; exon_id "ENSRNOE00000135744"; exon_version "1";
2	ensembl	CDS	126670343	126670401	0	-	0	gene_id "ENSRNOG00000014139"; gene_version "8"; transcript_id "ENSRNOT00000111845"; transcript_version "2"; exon_number "3"; gene_name "Sclt1"; gene_source "ensembl"; gene_biotype "protein_coding"; transcript_name "Sclt1-203"; transcript_source "ensembl"; transcript_biotype "protein_coding"; protein_id "ENSRNOP00000092988"; protein_version "1";
2	ENSEMBL114_rn	exon	126670343	126670401	3.69184349978945	-	.	gene_id "ENSRNOG00000014139"; transcript_id "ENSRNOG00000014139_tx_11"; exon_id "2_126670343_126670401_-"; exonnum "3"; txlen "747";
2	ENSEMBL114_rn	exon	126670343	126670401	3.12343409285415	-	.	gene_id "ENSRNOG00000014139"; transcript_id "ENSRNOG00000014139_tx_14"; exon_id "2_126670343_126670401_-"; exonnum "3"; txlen "2559";
2	ENSEMBL114_rn	exon	126670343	126670401	2.95963665251349	-	.	gene_id "ENSRNOG00000014139"; transcript_id "ENSRNOG00000014139_tx_15"; exon_id "2_126670343_126670401_-"; exonnum "3"; txlen "2494";
2	ENSEMBL114_rn	exon	126670343	126670401	2.22306029262604	-	.	gene_id "ENSRNOG00000014139"; transcript_id "ENSRNOG00000014139_tx_16"; exon_id "2_126670343_126670401_-"; exonnum "3"; txlen "948";
2	ENSEMBL114_rn	exon	126670343	126670401	2.03035367165001	-	.	gene_id "ENSRNOG00000014139"; transcript_id "ENSRNOG00000014139_tx_18"; exon_id "2_126670343_126670401_-"; exonnum "3"; txlen "812";
2	ENSEMBL114_rn	exon	126670343	126670401	1.63654595237607	-	.	gene_id "ENSRNOG00000014139"; transcript_id "ENSRNOG00000014139_tx_20"; exon_id "2_126670343_126670401_-"; exonnum "3"; txlen "2531";
2	ENSEMBL114_rn	exon	126670343	126670401	1.27432341297449	-	.	gene_id "ENSRNOG00000014139"; transcript_id "ENSRNOG00000014139_tx_22"; exon_id "2_126670343_126670401_-"; exonnum "3"; txlen "2460";
2	ENSEMBL114_rn	exon	126670343	126670401	0.337200691346111	-	.	gene_id "ENSRNOG00000014139"; transcript_id "ENSRNOG00000014139_tx_26"; exon_id "2_126670343_126670401_-"; exonnum "3"; txlen "2673";
2	ENSEMBL114_rn	exon	126670343	126670401	0.0954818263483664	-	.	gene_id "ENSRNOG00000014139"; transcript_id "ENSRNOG00000014139_tx_27"; exon_id "2_126670343_126670401_-"; exonnum "3"; txlen "2720";
2	ENSEMBL114_rn	exon	126670343	126670401	9.3900042727547	-	.	gene_id "ENSRNOG00000014139"; transcript_id "ENSRNOG00000014139_tx_4"; exon_id "2_126670343_126670401_-"; exonnum "3"; txlen "2630";
2	ENSEMBL114_rn	exon	126670343	126670401	7.26692319553186	-	.	gene_id "ENSRNOG00000014139"; transcript_id "ENSRNOG00000014139_tx_6"; exon_id "2_126670343_126670401_-"; exonnum "3"; txlen "883";
2	ensembl	exon	126684605	126684672	0	-	.	gene_id "ENSRNOG00000014139"; gene_version "8"; transcript_id "ENSRNOT00000019256"; transcript_version "8"; exon_number "2"; gene_name "Sclt1"; gene_source "ensembl"; gene_biotype "protein_coding"; transcript_name "Sclt1-201"; transcript_source "ensembl"; transcript_biotype "protein_coding"; exon_id "ENSRNOE00000138072"; exon_version "2"; tag "Ensembl_canonical";
2	ensembl	CDS	126684605	126684672	0	-	2	gene_id "ENSRNOG00000014139"; gene_version "8"; transcript_id "ENSRNOT00000019256"; transcript_version "8"; exon_number "2"; gene_name "Sclt1"; gene_source "ensembl"; gene_biotype "protein_coding"; transcript_name "Sclt1-201"; transcript_source "ensembl"; transcript_biotype "protein_coding"; protein_id "ENSRNOP00000019256"; protein_version "4"; tag "Ensembl_canonical";
2	ensembl	exon	126684605	126684672	0	-	.	gene_id "ENSRNOG00000014139"; gene_version "8"; transcript_id "ENSRNOT00000111845"; transcript_version "2"; exon_number "2"; gene_name "Sclt1"; gene_source "ensembl"; gene_biotype "protein_coding"; transcript_name "Sclt1-203"; transcript_source "ensembl"; transcript_biotype "protein_coding"; exon_id "ENSRNOE00000138072"; exon_version "2";
2	ensembl	CDS	126684605	126684672	0	-	2	gene_id "ENSRNOG00000014139"; gene_version "8"; transcript_id "ENSRNOT00000111845"; transcript_version "2"; exon_number "2"; gene_name "Sclt1"; gene_source "ensembl"; gene_biotype "protein_coding"; transcript_name "Sclt1-203"; transcript_source "ensembl"; transcript_biotype "protein_coding"; protein_id "ENSRNOP00000092988"; protein_version "1";
2	ensembl	exon	126684605	126684672	0	-	.	gene_id "ENSRNOG00000014139"; gene_version "8"; transcript_id "ENSRNOT00000100161"; transcript_version "2"; exon_number "2"; gene_name "Sclt1"; gene_source "ensembl"; gene_biotype "protein_coding"; transcript_name "Sclt1-202"; transcript_source "ensembl"; transcript_biotype "protein_coding"; exon_id "ENSRNOE00000138072"; exon_version "2";
2	ensembl	CDS	126684605	126684672	0	-	2	gene_id "ENSRNOG00000014139"; gene_version "8"; transcript_id "ENSRNOT00000100161"; transcript_version "2"; exon_number "2"; gene_name "Sclt1"; gene_source "ensembl"; gene_biotype "protein_coding"; transcript_name "Sclt1-202"; transcript_source "ensembl"; transcript_biotype "protein_coding"; protein_id "ENSRNOP00000078681"; protein_version "2";
2	ENSEMBL114_rn	exon	126684605	126684672	3.69184349978945	-	.	gene_id "ENSRNOG00000014139"; transcript_id "ENSRNOG00000014139_tx_11"; exon_id "2_126684605_126684672_-"; exonnum "2"; txlen "747";
2	ENSEMBL114_rn	exon	126684605	126684672	3.12343409285415	-	.	gene_id "ENSRNOG00000014139"; transcript_id "ENSRNOG00000014139_tx_14"; exon_id "2_126684605_126684672_-"; exonnum "2"; txlen "2559";
2	ENSEMBL114_rn	exon	126684605	126684672	2.95963665251349	-	.	gene_id "ENSRNOG00000014139"; transcript_id "ENSRNOG00000014139_tx_15"; exon_id "2_126684605_126684672_-"; exonnum "2"; txlen "2494";
2	ENSEMBL114_rn	exon	126684605	126684672	2.22306029262604	-	.	gene_id "ENSRNOG00000014139"; transcript_id "ENSRNOG00000014139_tx_16"; exon_id "2_126684605_126684672_-"; exonnum "2"; txlen "948";
2	ENSEMBL114_rn	exon	126684605	126684672	2.03035367165001	-	.	gene_id "ENSRNOG00000014139"; transcript_id "ENSRNOG00000014139_tx_18"; exon_id "2_126684605_126684672_-"; exonnum "2"; txlen "812";
2	ENSEMBL114_rn	exon	126684605	126684672	1.63654595237607	-	.	gene_id "ENSRNOG00000014139"; transcript_id "ENSRNOG00000014139_tx_20"; exon_id "2_126684605_126684672_-"; exonnum "2"; txlen "2531";
2	ENSEMBL114_rn	exon	126684605	126684672	1.28724471544624	-	.	gene_id "ENSRNOG00000014139"; transcript_id "ENSRNOG00000014139_tx_21"; exon_id "2_126684605_126684672_-"; exonnum "2"; txlen "2498";
2	ENSEMBL114_rn	exon	126684605	126684672	1.27432341297449	-	.	gene_id "ENSRNOG00000014139"; transcript_id "ENSRNOG00000014139_tx_22"; exon_id "2_126684605_126684672_-"; exonnum "2"; txlen "2460";
2	ENSEMBL114_rn	exon	126684605	126684672	0.337200691346111	-	.	gene_id "ENSRNOG00000014139"; transcript_id "ENSRNOG00000014139_tx_26"; exon_id "2_126684605_126684672_-"; exonnum "2"; txlen "2673";
2	ENSEMBL114_rn	exon	126684605	126684672	0.0954818263483664	-	.	gene_id "ENSRNOG00000014139"; transcript_id "ENSRNOG00000014139_tx_27"; exon_id "2_126684605_126684672_-"; exonnum "2"; txlen "2720";
2	ENSEMBL114_rn	exon	126684605	126684672	9.3900042727547	-	.	gene_id "ENSRNOG00000014139"; transcript_id "ENSRNOG00000014139_tx_4"; exon_id "2_126684605_126684672_-"; exonnum "2"; txlen "2630";
2	ENSEMBL114_rn	exon	126684605	126684672	7.26692319553186	-	.	gene_id "ENSRNOG00000014139"; transcript_id "ENSRNOG00000014139_tx_6"; exon_id "2_126684605_126684672_-"; exonnum "2"; txlen "883";
2	ensembl	CDS	126691739	126691772	0	-	0	gene_id "ENSRNOG00000014139"; gene_version "8"; transcript_id "ENSRNOT00000019256"; transcript_version "8"; exon_number "1"; gene_name "Sclt1"; gene_source "ensembl"; gene_biotype "protein_coding"; transcript_name "Sclt1-201"; transcript_source "ensembl"; transcript_biotype "protein_coding"; protein_id "ENSRNOP00000019256"; protein_version "4"; tag "Ensembl_canonical";
2	ensembl	CDS	126691739	126691772	0	-	0	gene_id "ENSRNOG00000014139"; gene_version "8"; transcript_id "ENSRNOT00000111845"; transcript_version "2"; exon_number "1"; gene_name "Sclt1"; gene_source "ensembl"; gene_biotype "protein_coding"; transcript_name "Sclt1-203"; transcript_source "ensembl"; transcript_biotype "protein_coding"; protein_id "ENSRNOP00000092988"; protein_version "1";
2	ensembl	CDS	126691739	126691772	0	-	0	gene_id "ENSRNOG00000014139"; gene_version "8"; transcript_id "ENSRNOT00000100161"; transcript_version "2"; exon_number "1"; gene_name "Sclt1"; gene_source "ensembl"; gene_biotype "protein_coding"; transcript_name "Sclt1-202"; transcript_source "ensembl"; transcript_biotype "protein_coding"; protein_id "ENSRNOP00000078681"; protein_version "2";
2	ensembl	exon	126691739	126691971	0	-	.	gene_id "ENSRNOG00000014139"; gene_version "8"; transcript_id "ENSRNOT00000019256"; transcript_version "8"; exon_number "1"; gene_name "Sclt1"; gene_source "ensembl"; gene_biotype "protein_coding"; transcript_name "Sclt1-201"; transcript_source "ensembl"; transcript_biotype "protein_coding"; exon_id "ENSRNOE00000224215"; exon_version "3"; tag "Ensembl_canonical";
2	ensembl	exon	126691739	126691971	0	-	.	gene_id "ENSRNOG00000014139"; gene_version "8"; transcript_id "ENSRNOT00000111845"; transcript_version "2"; exon_number "1"; gene_name "Sclt1"; gene_source "ensembl"; gene_biotype "protein_coding"; transcript_name "Sclt1-203"; transcript_source "ensembl"; transcript_biotype "protein_coding"; exon_id "ENSRNOE00000224215"; exon_version "3";
2	ensembl	exon	126691739	126691971	0	-	.	gene_id "ENSRNOG00000014139"; gene_version "8"; transcript_id "ENSRNOT00000100161"; transcript_version "2"; exon_number "1"; gene_name "Sclt1"; gene_source "ensembl"; gene_biotype "protein_coding"; transcript_name "Sclt1-202"; transcript_source "ensembl"; transcript_biotype "protein_coding"; exon_id "ENSRNOE00000224215"; exon_version "3";
2	ENSEMBL114_rn	exon	126691739	126691971	3.69184349978945	-	.	gene_id "ENSRNOG00000014139"; transcript_id "ENSRNOG00000014139_tx_11"; exon_id "2_126691739_126691971_-"; exonnum "1"; txlen "747";
2	ENSEMBL114_rn	exon	126691739	126691971	3.12343409285415	-	.	gene_id "ENSRNOG00000014139"; transcript_id "ENSRNOG00000014139_tx_14"; exon_id "2_126691739_126691971_-"; exonnum "1"; txlen "2559";
2	ENSEMBL114_rn	exon	126691739	126691971	2.95963665251349	-	.	gene_id "ENSRNOG00000014139"; transcript_id "ENSRNOG00000014139_tx_15"; exon_id "2_126691739_126691971_-"; exonnum "1"; txlen "2494";
2	ENSEMBL114_rn	exon	126691739	126691971	2.22306029262604	-	.	gene_id "ENSRNOG00000014139"; transcript_id "ENSRNOG00000014139_tx_16"; exon_id "2_126691739_126691971_-"; exonnum "1"; txlen "948";
2	ENSEMBL114_rn	exon	126691739	126691971	2.03035367165001	-	.	gene_id "ENSRNOG00000014139"; transcript_id "ENSRNOG00000014139_tx_18"; exon_id "2_126691739_126691971_-"; exonnum "1"; txlen "812";
2	ENSEMBL114_rn	exon	126691739	126691971	1.63654595237607	-	.	gene_id "ENSRNOG00000014139"; transcript_id "ENSRNOG00000014139_tx_20"; exon_id "2_126691739_126691971_-"; exonnum "1"; txlen "2531";
2	ENSEMBL114_rn	exon	126691739	126691971	1.28724471544624	-	.	gene_id "ENSRNOG00000014139"; transcript_id "ENSRNOG00000014139_tx_21"; exon_id "2_126691739_126691971_-"; exonnum "1"; txlen "2498";
2	ENSEMBL114_rn	exon	126691739	126691971	1.27432341297449	-	.	gene_id "ENSRNOG00000014139"; transcript_id "ENSRNOG00000014139_tx_22"; exon_id "2_126691739_126691971_-"; exonnum "1"; txlen "2460";
2	ENSEMBL114_rn	exon	126691739	126691971	0.337200691346111	-	.	gene_id "ENSRNOG00000014139"; transcript_id "ENSRNOG00000014139_tx_26"; exon_id "2_126691739_126691971_-"; exonnum "1"; txlen "2673";
2	ENSEMBL114_rn	exon	126691739	126691971	0.0954818263483664	-	.	gene_id "ENSRNOG00000014139"; transcript_id "ENSRNOG00000014139_tx_27"; exon_id "2_126691739_126691971_-"; exonnum "1"; txlen "2720";
2	ENSEMBL114_rn	exon	126691739	126691971	9.3900042727547	-	.	gene_id "ENSRNOG00000014139"; transcript_id "ENSRNOG00000014139_tx_4"; exon_id "2_126691739_126691971_-"; exonnum "1"; txlen "2630";
2	ENSEMBL114_rn	exon	126691739	126691971	7.26692319553186	-	.	gene_id "ENSRNOG00000014139"; transcript_id "ENSRNOG00000014139_tx_6"; exon_id "2_126691739_126691971_-"; exonnum "1"; txlen "883";
2	ensembl	start_codon	126691770	126691772	0	-	0	gene_id "ENSRNOG00000014139"; gene_version "8"; transcript_id "ENSRNOT00000019256"; transcript_version "8"; exon_number "1"; gene_name "Sclt1"; gene_source "ensembl"; gene_biotype "protein_coding"; transcript_name "Sclt1-201"; transcript_source "ensembl"; transcript_biotype "protein_coding"; tag "Ensembl_canonical";
2	ensembl	start_codon	126691770	126691772	0	-	0	gene_id "ENSRNOG00000014139"; gene_version "8"; transcript_id "ENSRNOT00000111845"; transcript_version "2"; exon_number "1"; gene_name "Sclt1"; gene_source "ensembl"; gene_biotype "protein_coding"; transcript_name "Sclt1-203"; transcript_source "ensembl"; transcript_biotype "protein_coding";
2	ensembl	start_codon	126691770	126691772	0	-	0	gene_id "ENSRNOG00000014139"; gene_version "8"; transcript_id "ENSRNOT00000100161"; transcript_version "2"; exon_number "1"; gene_name "Sclt1"; gene_source "ensembl"; gene_biotype "protein_coding"; transcript_name "Sclt1-202"; transcript_source "ensembl"; transcript_biotype "protein_coding";
2	ensembl	five_prime_utr	126691773	126691971	0	-	.	gene_id "ENSRNOG00000014139"; gene_version "8"; transcript_id "ENSRNOT00000019256"; transcript_version "8"; gene_name "Sclt1"; gene_source "ensembl"; gene_biotype "protein_coding"; transcript_name "Sclt1-201"; transcript_source "ensembl"; transcript_biotype "protein_coding"; tag "Ensembl_canonical";
2	ensembl	five_prime_utr	126691773	126691971	0	-	.	gene_id "ENSRNOG00000014139"; gene_version "8"; transcript_id "ENSRNOT00000111845"; transcript_version "2"; gene_name "Sclt1"; gene_source "ensembl"; gene_biotype "protein_coding"; transcript_name "Sclt1-203"; transcript_source "ensembl"; transcript_biotype "protein_coding";
2	ensembl	five_prime_utr	126691773	126691971	0	-	.	gene_id "ENSRNOG00000014139"; gene_version "8"; transcript_id "ENSRNOT00000100161"; transcript_version "2"; gene_name "Sclt1"; gene_source "ensembl"; gene_biotype "protein_coding"; transcript_name "Sclt1-202"; transcript_source "ensembl"; transcript_biotype "protein_coding";
2	ensembl	three_prime_utr	126705977	126706727	0	-	.	gene_id "ENSRNOG00000085005"; gene_version "1"; transcript_id "ENSRNOT00000156282"; transcript_version "1"; gene_source "ensembl"; gene_biotype "protein_coding"; transcript_source "ensembl"; transcript_biotype "protein_coding"; tag "Ensembl_canonical";
2	ensembl	exon	126705977	126708110	0	-	.	gene_id "ENSRNOG00000085005"; gene_version "1"; transcript_id "ENSRNOT00000156282"; transcript_version "1"; exon_number "3"; gene_source "ensembl"; gene_biotype "protein_coding"; transcript_source "ensembl"; transcript_biotype "protein_coding"; exon_id "ENSRNOE00000715456"; exon_version "1"; tag "Ensembl_canonical";
2	ensembl	gene	126705977	126719823	0	-	.	gene_id "ENSRNOG00000085005"; gene_version "1"; gene_source "ensembl"; gene_biotype "protein_coding";
2	ensembl	transcript	126705977	126719823	0	-	.	gene_id "ENSRNOG00000085005"; gene_version "1"; transcript_id "ENSRNOT00000156282"; transcript_version "1"; gene_source "ensembl"; gene_biotype "protein_coding"; transcript_source "ensembl"; transcript_biotype "protein_coding"; tag "Ensembl_canonical";
2	ensembl	stop_codon	126706728	126706730	0	-	0	gene_id "ENSRNOG00000085005"; gene_version "1"; transcript_id "ENSRNOT00000156282"; transcript_version "1"; exon_number "3"; gene_source "ensembl"; gene_biotype "protein_coding"; transcript_source "ensembl"; transcript_biotype "protein_coding"; tag "Ensembl_canonical";
2	ensembl	CDS	126706731	126707870	0	-	0	gene_id "ENSRNOG00000085005"; gene_version "1"; transcript_id "ENSRNOT00000156282"; transcript_version "1"; exon_number "3"; gene_source "ensembl"; gene_biotype "protein_coding"; transcript_source "ensembl"; transcript_biotype "protein_coding"; protein_id "ENSRNOP00000101393"; protein_version "1"; tag "Ensembl_canonical";
2	ensembl	start_codon	126707868	126707870	0	-	0	gene_id "ENSRNOG00000085005"; gene_version "1"; transcript_id "ENSRNOT00000156282"; transcript_version "1"; exon_number "3"; gene_source "ensembl"; gene_biotype "protein_coding"; transcript_source "ensembl"; transcript_biotype "protein_coding"; tag "Ensembl_canonical";
2	ensembl	five_prime_utr	126707871	126708110	0	-	.	gene_id "ENSRNOG00000085005"; gene_version "1"; transcript_id "ENSRNOT00000156282"; transcript_version "1"; gene_source "ensembl"; gene_biotype "protein_coding"; transcript_source "ensembl"; transcript_biotype "protein_coding"; tag "Ensembl_canonical";
2	ensembl	exon	126718835	126718909	0	-	.	gene_id "ENSRNOG00000085005"; gene_version "1"; transcript_id "ENSRNOT00000156282"; transcript_version "1"; exon_number "2"; gene_source "ensembl"; gene_biotype "protein_coding"; transcript_source "ensembl"; transcript_biotype "protein_coding"; exon_id "ENSRNOE00000680856"; exon_version "1"; tag "Ensembl_canonical";
2	ensembl	five_prime_utr	126718835	126718909	0	-	.	gene_id "ENSRNOG00000085005"; gene_version "1"; transcript_id "ENSRNOT00000156282"; transcript_version "1"; gene_source "ensembl"; gene_biotype "protein_coding"; transcript_source "ensembl"; transcript_biotype "protein_coding"; tag "Ensembl_canonical";
2	ensembl	exon	126719516	126719823	0	-	.	gene_id "ENSRNOG00000085005"; gene_version "1"; transcript_id "ENSRNOT00000156282"; transcript_version "1"; exon_number "1"; gene_source "ensembl"; gene_biotype "protein_coding"; transcript_source "ensembl"; transcript_biotype "protein_coding"; exon_id "ENSRNOE00000693164"; exon_version "1"; tag "Ensembl_canonical";
2	ensembl	five_prime_utr	126719516	126719823	0	-	.	gene_id "ENSRNOG00000085005"; gene_version "1"; transcript_id "ENSRNOT00000156282"; transcript_version "1"; gene_source "ensembl"; gene_biotype "protein_coding"; transcript_source "ensembl"; transcript_biotype "protein_coding"; tag "Ensembl_canonical";
2	sraer114_es	exon	126805573	126806179	0.00698015234166531	-	.	gene_id "ENSRNOG00000072488"; transcript_id "ENSRNOG00000072488_tx_2"; exon_id "2_126805573_126806179_-"; exonnum "2"; txlen "833";
2	ensembl	exon	126812270	126812389	0	-	.	gene_id "ENSRNOG00000080542"; gene_version "1"; transcript_id "ENSRNOT00000140316"; transcript_version "1"; exon_number "2"; gene_source "ensembl"; gene_biotype "lncRNA"; transcript_source "ensembl"; transcript_biotype "lncRNA"; exon_id "ENSRNOE00000708425"; exon_version "1";
2	ensembl	gene	126812270	126818158	0	-	.	gene_id "ENSRNOG00000080542"; gene_version "1"; gene_source "ensembl"; gene_biotype "lncRNA";
2	ensembl	transcript	126812270	126818158	0	-	.	gene_id "ENSRNOG00000080542"; gene_version "1"; transcript_id "ENSRNOT00000140316"; transcript_version "1"; gene_source "ensembl"; gene_biotype "lncRNA"; transcript_source "ensembl"; transcript_biotype "lncRNA";
2	ensembl	exon	126812517	126813343	0	-	.	gene_id "ENSRNOG00000080542"; gene_version "1"; transcript_id "ENSRNOT00000171142"; transcript_version "1"; exon_number "2"; gene_source "ensembl"; gene_biotype "lncRNA"; transcript_source "ensembl"; transcript_biotype "lncRNA"; exon_id "ENSRNOE00000682551"; exon_version "1"; tag "Ensembl_canonical";
2	ensembl	transcript	126812517	126818158	0	-	.	gene_id "ENSRNOG00000080542"; gene_version "1"; transcript_id "ENSRNOT00000171142"; transcript_version "1"; gene_source "ensembl"; gene_biotype "lncRNA"; transcript_source "ensembl"; transcript_biotype "lncRNA"; tag "Ensembl_canonical";
2	ensembl	exon	126816366	126817369	0	-	.	gene_id "ENSRNOG00000080542"; gene_version "1"; transcript_id "ENSRNOT00000148229"; transcript_version "1"; exon_number "2"; gene_source "ensembl"; gene_biotype "lncRNA"; transcript_source "ensembl"; transcript_biotype "lncRNA"; exon_id "ENSRNOE00000738847"; exon_version "1";
2	ensembl	transcript	126816366	126817712	0	-	.	gene_id "ENSRNOG00000080542"; gene_version "1"; transcript_id "ENSRNOT00000148229"; transcript_version "1"; gene_source "ensembl"; gene_biotype "lncRNA"; transcript_source "ensembl"; transcript_biotype "lncRNA";
2	ensembl	exon	126817441	126817712	0	-	.	gene_id "ENSRNOG00000080542"; gene_version "1"; transcript_id "ENSRNOT00000148229"; transcript_version "1"; exon_number "1"; gene_source "ensembl"; gene_biotype "lncRNA"; transcript_source "ensembl"; transcript_biotype "lncRNA"; exon_id "ENSRNOE00000720772"; exon_version "1";
2	ensembl	exon	126817522	126818158	0	-	.	gene_id "ENSRNOG00000080542"; gene_version "1"; transcript_id "ENSRNOT00000171142"; transcript_version "1"; exon_number "1"; gene_source "ensembl"; gene_biotype "lncRNA"; transcript_source "ensembl"; transcript_biotype "lncRNA"; exon_id "ENSRNOE00000716632"; exon_version "1"; tag "Ensembl_canonical";
2	ensembl	exon	126817713	126818158	0	-	.	gene_id "ENSRNOG00000080542"; gene_version "1"; transcript_id "ENSRNOT00000140316"; transcript_version "1"; exon_number "1"; gene_source "ensembl"; gene_biotype "lncRNA"; transcript_source "ensembl"; transcript_biotype "lncRNA"; exon_id "ENSRNOE00000776727"; exon_version "1";
2	ensembl	exon	126820212	126820992	0	-	.	gene_id "ENSRNOG00000072488"; gene_version "1"; transcript_id "ENSRNOT00000138104"; transcript_version "1"; exon_number "2"; gene_source "ensembl"; gene_biotype "lncRNA"; transcript_source "ensembl"; transcript_biotype "lncRNA"; exon_id "ENSRNOE00000671261"; exon_version "1"; tag "Ensembl_canonical";
2	ensembl	gene	126820212	126825856	0	-	.	gene_id "ENSRNOG00000072488"; gene_version "1"; gene_source "ensembl"; gene_biotype "lncRNA";
2	ensembl	transcript	126820212	126825856	0	-	.	gene_id "ENSRNOG00000072488"; gene_version "1"; transcript_id "ENSRNOT00000138104"; transcript_version "1"; gene_source "ensembl"; gene_biotype "lncRNA"; transcript_source "ensembl"; transcript_biotype "lncRNA"; tag "Ensembl_canonical";
2	ensembl	exon	126825631	126825856	0	-	.	gene_id "ENSRNOG00000072488"; gene_version "1"; transcript_id "ENSRNOT00000138104"; transcript_version "1"; exon_number "1"; gene_source "ensembl"; gene_biotype "lncRNA"; transcript_source "ensembl"; transcript_biotype "lncRNA"; exon_id "ENSRNOE00000683015"; exon_version "1"; tag "Ensembl_canonical";
2	ENSEMBL114_rn	exon	126825631	126825856	0.00698015234166531	-	.	gene_id "ENSRNOG00000072488"; transcript_id "ENSRNOG00000072488_tx_2"; exon_id "2_126825631_126825856_-"; exonnum "1"; txlen "833";
2	ensembl	exon	127078395	127079206	0	-	.	gene_id "ENSRNOG00000073740"; gene_version "1"; transcript_id "ENSRNOT00000150758"; transcript_version "1"; exon_number "2"; gene_source "ensembl"; gene_biotype "lncRNA"; transcript_source "ensembl"; transcript_biotype "lncRNA"; exon_id "ENSRNOE00000678394"; exon_version "1"; tag "Ensembl_canonical";
2	ENSEMBL114_rn	exon	127078395	127079206	0.213679437998411	-	.	gene_id "ENSRNOG00000073740"; transcript_id "ENSRNOG00000073740_tx_1"; exon_id "2_127078395_127079206_-"; exonnum "2"; txlen "956";
2	ensembl	gene	127078395	127081008	0	-	.	gene_id "ENSRNOG00000073740"; gene_version "1"; gene_source "ensembl"; gene_biotype "lncRNA";
2	ensembl	transcript	127078395	127081008	0	-	.	gene_id "ENSRNOG00000073740"; gene_version "1"; transcript_id "ENSRNOT00000150758"; transcript_version "1"; gene_source "ensembl"; gene_biotype "lncRNA"; transcript_source "ensembl"; transcript_biotype "lncRNA"; tag "Ensembl_canonical";
2	ensembl	exon	127080898	127081008	0	-	.	gene_id "ENSRNOG00000073740"; gene_version "1"; transcript_id "ENSRNOT00000150758"; transcript_version "1"; exon_number "1"; gene_source "ensembl"; gene_biotype "lncRNA"; transcript_source "ensembl"; transcript_biotype "lncRNA"; exon_id "ENSRNOE00000722465"; exon_version "1"; tag "Ensembl_canonical";
2	sraer114_ss	exon	127083071	127083214	0.213679437998411	-	.	gene_id "ENSRNOG00000073740"; transcript_id "ENSRNOG00000073740_tx_1"; exon_id "2_127083071_127083214_-"; exonnum "1"; txlen "956";
2	ensembl	exon	127172947	127173242	0	-	.	gene_id "ENSRNOG00000084527"; gene_version "1"; transcript_id "ENSRNOT00000128621"; transcript_version "1"; exon_number "3"; gene_source "ensembl"; gene_biotype "lncRNA"; transcript_source "ensembl"; transcript_biotype "lncRNA"; exon_id "ENSRNOE00000685956"; exon_version "1"; tag "Ensembl_canonical";
2	ensembl	gene	127172947	127176239	0	-	.	gene_id "ENSRNOG00000084527"; gene_version "1"; gene_source "ensembl"; gene_biotype "lncRNA";
2	ensembl	transcript	127172947	127176239	0	-	.	gene_id "ENSRNOG00000084527"; gene_version "1"; transcript_id "ENSRNOT00000128621"; transcript_version "1"; gene_source "ensembl"; gene_biotype "lncRNA"; transcript_source "ensembl"; transcript_biotype "lncRNA"; tag "Ensembl_canonical";
2	ensembl	exon	127175654	127175689	0	-	.	gene_id "ENSRNOG00000084527"; gene_version "1"; transcript_id "ENSRNOT00000128621"; transcript_version "1"; exon_number "2"; gene_source "ensembl"; gene_biotype "lncRNA"; transcript_source "ensembl"; transcript_biotype "lncRNA"; exon_id "ENSRNOE00000687220"; exon_version "1"; tag "Ensembl_canonical";
2	ensembl	exon	127176201	127176239	0	-	.	gene_id "ENSRNOG00000084527"; gene_version "1"; transcript_id "ENSRNOT00000128621"; transcript_version "1"; exon_number "1"; gene_source "ensembl"; gene_biotype "lncRNA"; transcript_source "ensembl"; transcript_biotype "lncRNA"; exon_id "ENSRNOE00000727415"; exon_version "1"; tag "Ensembl_canonical";
2	ensembl	exon	127214768	127214973	0	-	.	gene_id "ENSRNOG00000086242"; gene_version "1"; transcript_id "ENSRNOT00000131146"; transcript_version "1"; exon_number "3"; gene_source "ensembl"; gene_biotype "lncRNA"; transcript_source "ensembl"; transcript_biotype "lncRNA"; exon_id "ENSRNOE00000728642"; exon_version "1";
2	ensembl	transcript	127214768	127282882	0	-	.	gene_id "ENSRNOG00000086242"; gene_version "1"; transcript_id "ENSRNOT00000131146"; transcript_version "1"; gene_source "ensembl"; gene_biotype "lncRNA"; transcript_source "ensembl"; transcript_biotype "lncRNA";
2	ensembl	gene	127214768	127286476	0	-	.	gene_id "ENSRNOG00000086242"; gene_version "1"; gene_source "ensembl"; gene_biotype "lncRNA";
2	ensembl	exon	127257865	127258595	0	-	.	gene_id "ENSRNOG00000086242"; gene_version "1"; transcript_id "ENSRNOT00000139723"; transcript_version "1"; exon_number "4"; gene_source "ensembl"; gene_biotype "lncRNA"; transcript_source "ensembl"; transcript_biotype "lncRNA"; exon_id "ENSRNOE00000689846"; exon_version "1"; tag "Ensembl_canonical";
2	ensembl	exon	127257865	127258595	0	-	.	gene_id "ENSRNOG00000086242"; gene_version "1"; transcript_id "ENSRNOT00000143956"; transcript_version "1"; exon_number "4"; gene_source "ensembl"; gene_biotype "lncRNA"; transcript_source "ensembl"; transcript_biotype "lncRNA"; exon_id "ENSRNOE00000689846"; exon_version "1";
2	ensembl	exon	127257865	127258595	0	-	.	gene_id "ENSRNOG00000086242"; gene_version "1"; transcript_id "ENSRNOT00000155129"; transcript_version "1"; exon_number "3"; gene_source "ensembl"; gene_biotype "lncRNA"; transcript_source "ensembl"; transcript_biotype "lncRNA"; exon_id "ENSRNOE00000689846"; exon_version "1";
2	ensembl	transcript	127257865	127286476	0	-	.	gene_id "ENSRNOG00000086242"; gene_version "1"; transcript_id "ENSRNOT00000139723"; transcript_version "1"; gene_source "ensembl"; gene_biotype "lncRNA"; transcript_source "ensembl"; transcript_biotype "lncRNA"; tag "Ensembl_canonical";
2	ensembl	transcript	127257865	127286476	0	-	.	gene_id "ENSRNOG00000086242"; gene_version "1"; transcript_id "ENSRNOT00000143956"; transcript_version "1"; gene_source "ensembl"; gene_biotype "lncRNA"; transcript_source "ensembl"; transcript_biotype "lncRNA";
2	ensembl	transcript	127257865	127286476	0	-	.	gene_id "ENSRNOG00000086242"; gene_version "1"; transcript_id "ENSRNOT00000155129"; transcript_version "1"; gene_source "ensembl"; gene_biotype "lncRNA"; transcript_source "ensembl"; transcript_biotype "lncRNA";
2	ensembl	exon	127260024	127260136	0	-	.	gene_id "ENSRNOG00000086242"; gene_version "1"; transcript_id "ENSRNOT00000131146"; transcript_version "1"; exon_number "2"; gene_source "ensembl"; gene_biotype "lncRNA"; transcript_source "ensembl"; transcript_biotype "lncRNA"; exon_id "ENSRNOE00000812524"; exon_version "1";
2	ensembl	exon	127260024	127260136	0	-	.	gene_id "ENSRNOG00000086242"; gene_version "1"; transcript_id "ENSRNOT00000139723"; transcript_version "1"; exon_number "3"; gene_source "ensembl"; gene_biotype "lncRNA"; transcript_source "ensembl"; transcript_biotype "lncRNA"; exon_id "ENSRNOE00000812524"; exon_version "1"; tag "Ensembl_canonical";
2	ensembl	exon	127260024	127260136	0	-	.	gene_id "ENSRNOG00000086242"; gene_version "1"; transcript_id "ENSRNOT00000143956"; transcript_version "1"; exon_number "3"; gene_source "ensembl"; gene_biotype "lncRNA"; transcript_source "ensembl"; transcript_biotype "lncRNA"; exon_id "ENSRNOE00000812524"; exon_version "1";
2	ensembl	exon	127260024	127260136	0	-	.	gene_id "ENSRNOG00000086242"; gene_version "1"; transcript_id "ENSRNOT00000155129"; transcript_version "1"; exon_number "2"; gene_source "ensembl"; gene_biotype "lncRNA"; transcript_source "ensembl"; transcript_biotype "lncRNA"; exon_id "ENSRNOE00000812524"; exon_version "1";
2	ensembl	exon	127268100	127268169	0	-	.	gene_id "ENSRNOG00000086242"; gene_version "1"; transcript_id "ENSRNOT00000143956"; transcript_version "1"; exon_number "2"; gene_source "ensembl"; gene_biotype "lncRNA"; transcript_source "ensembl"; transcript_biotype "lncRNA"; exon_id "ENSRNOE00000793309"; exon_version "1";
2	ensembl	exon	127282075	127282203	0	-	.	gene_id "ENSRNOG00000086242"; gene_version "1"; transcript_id "ENSRNOT00000139723"; transcript_version "1"; exon_number "2"; gene_source "ensembl"; gene_biotype "lncRNA"; transcript_source "ensembl"; transcript_biotype "lncRNA"; exon_id "ENSRNOE00000713991"; exon_version "1"; tag "Ensembl_canonical";
2	ensembl	exon	127282075	127282882	0	-	.	gene_id "ENSRNOG00000086242"; gene_version "1"; transcript_id "ENSRNOT00000131146"; transcript_version "1"; exon_number "1"; gene_source "ensembl"; gene_biotype "lncRNA"; transcript_source "ensembl"; transcript_biotype "lncRNA"; exon_id "ENSRNOE00000686976"; exon_version "1";
2	ensembl	exon	127286235	127286476	0	-	.	gene_id "ENSRNOG00000086242"; gene_version "1"; transcript_id "ENSRNOT00000139723"; transcript_version "1"; exon_number "1"; gene_source "ensembl"; gene_biotype "lncRNA"; transcript_source "ensembl"; transcript_biotype "lncRNA"; exon_id "ENSRNOE00000692717"; exon_version "1"; tag "Ensembl_canonical";
2	ensembl	exon	127286235	127286476	0	-	.	gene_id "ENSRNOG00000086242"; gene_version "1"; transcript_id "ENSRNOT00000143956"; transcript_version "1"; exon_number "1"; gene_source "ensembl"; gene_biotype "lncRNA"; transcript_source "ensembl"; transcript_biotype "lncRNA"; exon_id "ENSRNOE00000692717"; exon_version "1";
2	ensembl	exon	127286235	127286476	0	-	.	gene_id "ENSRNOG00000086242"; gene_version "1"; transcript_id "ENSRNOT00000155129"; transcript_version "1"; exon_number "1"; gene_source "ensembl"; gene_biotype "lncRNA"; transcript_source "ensembl"; transcript_biotype "lncRNA"; exon_id "ENSRNOE00000692717"; exon_version "1";
2	ensembl	exon	127358779	127358959	0	-	.	gene_id "ENSRNOG00000076428"; gene_version "1"; transcript_id "ENSRNOT00000146401"; transcript_version "1"; exon_number "4"; gene_source "ensembl"; gene_biotype "lncRNA"; transcript_source "ensembl"; transcript_biotype "lncRNA"; exon_id "ENSRNOE00000676822"; exon_version "1"; tag "Ensembl_canonical";
2	ensembl	gene	127358779	127385194	0	-	.	gene_id "ENSRNOG00000076428"; gene_version "1"; gene_source "ensembl"; gene_biotype "lncRNA";
2	ensembl	transcript	127358779	127385194	0	-	.	gene_id "ENSRNOG00000076428"; gene_version "1"; transcript_id "ENSRNOT00000146401"; transcript_version "1"; gene_source "ensembl"; gene_biotype "lncRNA"; transcript_source "ensembl"; transcript_biotype "lncRNA"; tag "Ensembl_canonical";
2	ensembl	exon	127359317	127359378	0	-	.	gene_id "ENSRNOG00000076428"; gene_version "1"; transcript_id "ENSRNOT00000146401"; transcript_version "1"; exon_number "3"; gene_source "ensembl"; gene_biotype "lncRNA"; transcript_source "ensembl"; transcript_biotype "lncRNA"; exon_id "ENSRNOE00000710316"; exon_version "1"; tag "Ensembl_canonical";
2	ensembl	exon	127365123	127365189	0	-	.	gene_id "ENSRNOG00000076428"; gene_version "1"; transcript_id "ENSRNOT00000146401"; transcript_version "1"; exon_number "2"; gene_source "ensembl"; gene_biotype "lncRNA"; transcript_source "ensembl"; transcript_biotype "lncRNA"; exon_id "ENSRNOE00000736059"; exon_version "1"; tag "Ensembl_canonical";
2	ensembl	exon	127385065	127385194	0	-	.	gene_id "ENSRNOG00000076428"; gene_version "1"; transcript_id "ENSRNOT00000146401"; transcript_version "1"; exon_number "1"; gene_source "ensembl"; gene_biotype "lncRNA"; transcript_source "ensembl"; transcript_biotype "lncRNA"; exon_id "ENSRNOE00000786426"; exon_version "1"; tag "Ensembl_canonical";
2	sraer114_es	exon	127713318	127713575	0.506745902660825	-	.	gene_id "sraer114_gene_66662"; transcript_id "sraer114_gene_66662_tx_1"; exon_id "2_127713318_127713575_-"; exonnum "7"; txlen "1233";
2	sraer114_es	exon	127713318	127713575	0.291228107765757	-	.	gene_id "sraer114_gene_66662"; transcript_id "sraer114_gene_66662_tx_10"; exon_id "2_127713318_127713575_-"; exonnum "5"; txlen "632";
2	sraer114_es	exon	127713318	127713575	0.175746295391157	-	.	gene_id "sraer114_gene_66662"; transcript_id "sraer114_gene_66662_tx_11"; exon_id "2_127713318_127713575_-"; exonnum "11"; txlen "1688";
2	sraer114_es	exon	127713318	127713575	0.175746295391157	-	.	gene_id "sraer114_gene_66662"; transcript_id "sraer114_gene_66662_tx_12"; exon_id "2_127713318_127713575_-"; exonnum "11"; txlen "1691";
2	sraer114_es	exon	127713318	127713575	0.175746295391157	-	.	gene_id "sraer114_gene_66662"; transcript_id "sraer114_gene_66662_tx_13"; exon_id "2_127713318_127713575_-"; exonnum "10"; txlen "1639";
2	sraer114_es	exon	127713318	127713575	0.175746295391157	-	.	gene_id "sraer114_gene_66662"; transcript_id "sraer114_gene_66662_tx_14"; exon_id "2_127713318_127713575_-"; exonnum "10"; txlen "1600";
2	sraer114_es	exon	127713318	127713575	0.175746295391157	-	.	gene_id "sraer114_gene_66662"; transcript_id "sraer114_gene_66662_tx_15"; exon_id "2_127713318_127713575_-"; exonnum "10"; txlen "1570";
2	sraer114_es	exon	127713318	127713575	0.175746295391157	-	.	gene_id "sraer114_gene_66662"; transcript_id "sraer114_gene_66662_tx_16"; exon_id "2_127713318_127713575_-"; exonnum "10"; txlen "1202";
2	sraer114_es	exon	127713318	127713575	0.175746295391157	-	.	gene_id "sraer114_gene_66662"; transcript_id "sraer114_gene_66662_tx_17"; exon_id "2_127713318_127713575_-"; exonnum "9"; txlen "1551";
2	sraer114_es	exon	127713318	127713575	0.175746295391157	-	.	gene_id "sraer114_gene_66662"; transcript_id "sraer114_gene_66662_tx_18"; exon_id "2_127713318_127713575_-"; exonnum "9"; txlen "1153";
2	sraer114_es	exon	127713318	127713575	0.175746295391157	-	.	gene_id "sraer114_gene_66662"; transcript_id "sraer114_gene_66662_tx_19"; exon_id "2_127713318_127713575_-"; exonnum "9"; txlen "1084";
2	sraer114_es	exon	127713318	127713575	0.506745902660825	-	.	gene_id "sraer114_gene_66662"; transcript_id "sraer114_gene_66662_tx_2"; exon_id "2_127713318_127713575_-"; exonnum "6"; txlen "1145";
2	sraer114_es	exon	127713318	127713575	0.175746295391157	-	.	gene_id "sraer114_gene_66662"; transcript_id "sraer114_gene_66662_tx_20"; exon_id "2_127713318_127713575_-"; exonnum "9"; txlen "1521";
2	sraer114_es	exon	127713318	127713575	0.175746295391157	-	.	gene_id "sraer114_gene_66662"; transcript_id "sraer114_gene_66662_tx_21"; exon_id "2_127713318_127713575_-"; exonnum "8"; txlen "1035";
2	sraer114_es	exon	127713318	127713575	0.161785990707826	-	.	gene_id "sraer114_gene_66662"; transcript_id "sraer114_gene_66662_tx_22"; exon_id "2_127713318_127713575_-"; exonnum "7"; txlen "1190";
2	sraer114_es	exon	127713318	127713575	0.161785990707826	-	.	gene_id "sraer114_gene_66662"; transcript_id "sraer114_gene_66662_tx_23"; exon_id "2_127713318_127713575_-"; exonnum "6"; txlen "704";
2	sraer114_es	exon	127713318	127713575	0.161785990707826	-	.	gene_id "sraer114_gene_66662"; transcript_id "sraer114_gene_66662_tx_24"; exon_id "2_127713318_127713575_-"; exonnum "6"; txlen "1102";
2	sraer114_es	exon	127713318	127713575	0.116146588788093	-	.	gene_id "sraer114_gene_66662"; transcript_id "sraer114_gene_66662_tx_27"; exon_id "2_127713318_127713575_-"; exonnum "8"; txlen "1345";
2	sraer114_es	exon	127713318	127713575	0.116146588788093	-	.	gene_id "sraer114_gene_66662"; transcript_id "sraer114_gene_66662_tx_28"; exon_id "2_127713318_127713575_-"; exonnum "7"; txlen "1257";
2	sraer114_es	exon	127713318	127713575	0.116146588788093	-	.	gene_id "sraer114_gene_66662"; transcript_id "sraer114_gene_66662_tx_29"; exon_id "2_127713318_127713575_-"; exonnum "7"; txlen "859";
2	sraer114_es	exon	127713318	127713575	0.506745902660825	-	.	gene_id "sraer114_gene_66662"; transcript_id "sraer114_gene_66662_tx_3"; exon_id "2_127713318_127713575_-"; exonnum "6"; txlen "747";
2	sraer114_es	exon	127713318	127713575	0.115916418176883	-	.	gene_id "sraer114_gene_66662"; transcript_id "sraer114_gene_66662_tx_30"; exon_id "2_127713318_127713575_-"; exonnum "7"; txlen "1193";
2	sraer114_es	exon	127713318	127713575	0.115916418176883	-	.	gene_id "sraer114_gene_66662"; transcript_id "sraer114_gene_66662_tx_31"; exon_id "2_127713318_127713575_-"; exonnum "6"; txlen "1072";
2	sraer114_es	exon	127713318	127713575	0.115916418176883	-	.	gene_id "sraer114_gene_66662"; transcript_id "sraer114_gene_66662_tx_32"; exon_id "2_127713318_127713575_-"; exonnum "5"; txlen "586";
2	sraer114_es	exon	127713318	127713575	0.115916418176883	-	.	gene_id "sraer114_gene_66662"; transcript_id "sraer114_gene_66662_tx_33"; exon_id "2_127713318_127713575_-"; exonnum "6"; txlen "707";
2	sraer114_es	exon	127713318	127713575	0.115916418176883	-	.	gene_id "sraer114_gene_66662"; transcript_id "sraer114_gene_66662_tx_34"; exon_id "2_127713318_127713575_-"; exonnum "5"; txlen "984";
2	sraer114_es	exon	127713318	127713575	0.105862997898075	-	.	gene_id "sraer114_gene_66662"; transcript_id "sraer114_gene_66662_tx_35"; exon_id "2_127713318_127713575_-"; exonnum "12"; txlen "1800";
2	sraer114_es	exon	127713318	127713575	0.105862997898075	-	.	gene_id "sraer114_gene_66662"; transcript_id "sraer114_gene_66662_tx_36"; exon_id "2_127713318_127713575_-"; exonnum "11"; txlen "1751";
2	sraer114_es	exon	127713318	127713575	0.105862997898075	-	.	gene_id "sraer114_gene_66662"; transcript_id "sraer114_gene_66662_tx_37"; exon_id "2_127713318_127713575_-"; exonnum "12"; txlen "1803";
2	sraer114_es	exon	127713318	127713575	0.453617544329754	-	.	gene_id "sraer114_gene_66662"; transcript_id "sraer114_gene_66662_tx_4"; exon_id "2_127713318_127713575_-"; exonnum "5"; txlen "629";
2	sraer114_es	exon	127713318	127713575	0.0772776121179217	-	.	gene_id "sraer114_gene_66662"; transcript_id "sraer114_gene_66662_tx_41"; exon_id "2_127713318_127713575_-"; exonnum "11"; txlen "1712";
2	sraer114_es	exon	127713318	127713575	0.0772776121179217	-	.	gene_id "sraer114_gene_66662"; transcript_id "sraer114_gene_66662_tx_42"; exon_id "2_127713318_127713575_-"; exonnum "11"; txlen "1682";
2	sraer114_es	exon	127713318	127713575	0.0772776121179217	-	.	gene_id "sraer114_gene_66662"; transcript_id "sraer114_gene_66662_tx_43"; exon_id "2_127713318_127713575_-"; exonnum "11"; txlen "1314";
2	sraer114_es	exon	127713318	127713575	0.0772776121179217	-	.	gene_id "sraer114_gene_66662"; transcript_id "sraer114_gene_66662_tx_44"; exon_id "2_127713318_127713575_-"; exonnum "10"; txlen "1196";
2	sraer114_es	exon	127713318	127713575	0.0772776121179217	-	.	gene_id "sraer114_gene_66662"; transcript_id "sraer114_gene_66662_tx_45"; exon_id "2_127713318_127713575_-"; exonnum "10"; txlen "1594";
2	sraer114_es	exon	127713318	127713575	0.0772776121179217	-	.	gene_id "sraer114_gene_66662"; transcript_id "sraer114_gene_66662_tx_46"; exon_id "2_127713318_127713575_-"; exonnum "10"; txlen "1663";
2	sraer114_es	exon	127713318	127713575	0.0772776121179217	-	.	gene_id "sraer114_gene_66662"; transcript_id "sraer114_gene_66662_tx_47"; exon_id "2_127713318_127713575_-"; exonnum "10"; txlen "1265";
2	sraer114_es	exon	127713318	127713575	0.0772776121179217	-	.	gene_id "sraer114_gene_66662"; transcript_id "sraer114_gene_66662_tx_48"; exon_id "2_127713318_127713575_-"; exonnum "10"; txlen "1633";
2	sraer114_es	exon	127713318	127713575	0.0772776121179217	-	.	gene_id "sraer114_gene_66662"; transcript_id "sraer114_gene_66662_tx_49"; exon_id "2_127713318_127713575_-"; exonnum "9"; txlen "1147";
2	sraer114_es	exon	127713318	127713575	0.398556187315528	-	.	gene_id "sraer114_gene_66662"; transcript_id "sraer114_gene_66662_tx_5"; exon_id "2_127713318_127713575_-"; exonnum "6"; txlen "1115";
2	sraer114_es	exon	127713318	127713575	0.0767074774909277	-	.	gene_id "sraer114_gene_66662"; transcript_id "sraer114_gene_66662_tx_50"; exon_id "2_127713318_127713575_-"; exonnum "9"; txlen "1542";
2	sraer114_es	exon	127713318	127713575	0.0598298772142741	-	.	gene_id "sraer114_gene_66662"; transcript_id "sraer114_gene_66662_tx_51"; exon_id "2_127713318_127713575_-"; exonnum "10"; txlen "1642";
2	sraer114_es	exon	127713318	127713575	0.0598298772142741	-	.	gene_id "sraer114_gene_66662"; transcript_id "sraer114_gene_66662_tx_52"; exon_id "2_127713318_127713575_-"; exonnum "9"; txlen "1156";
2	sraer114_es	exon	127713318	127713575	0.0598298772142741	-	.	gene_id "sraer114_gene_66662"; transcript_id "sraer114_gene_66662_tx_53"; exon_id "2_127713318_127713575_-"; exonnum "10"; txlen "1205";
2	sraer114_es	exon	127713318	127713575	0.0598298772142741	-	.	gene_id "sraer114_gene_66662"; transcript_id "sraer114_gene_66662_tx_54"; exon_id "2_127713318_127713575_-"; exonnum "8"; txlen "1038";
2	sraer114_es	exon	127713318	127713575	0.0512491143962004	-	.	gene_id "sraer114_gene_66662"; transcript_id "sraer114_gene_66662_tx_55"; exon_id "2_127713318_127713575_-"; exonnum "10"; txlen "1491";
2	sraer114_es	exon	127713318	127713575	0.398556187315528	-	.	gene_id "sraer114_gene_66662"; transcript_id "sraer114_gene_66662_tx_6"; exon_id "2_127713318_127713575_-"; exonnum "5"; txlen "1027";
2	sraer114_es	exon	127713318	127713575	0.291228107765757	-	.	gene_id "sraer114_gene_66662"; transcript_id "sraer114_gene_66662_tx_7"; exon_id "2_127713318_127713575_-"; exonnum "7"; txlen "1236";
2	sraer114_es	exon	127713318	127713575	0.291228107765757	-	.	gene_id "sraer114_gene_66662"; transcript_id "sraer114_gene_66662_tx_8"; exon_id "2_127713318_127713575_-"; exonnum "6"; txlen "750";
2	sraer114_es	exon	127713318	127713575	0.291228107765757	-	.	gene_id "sraer114_gene_66662"; transcript_id "sraer114_gene_66662_tx_9"; exon_id "2_127713318_127713575_-"; exonnum "6"; txlen "1118";
2	sraer114_mid	exon	127714928	127715082	0.506745902660825	-	.	gene_id "sraer114_gene_66662"; transcript_id "sraer114_gene_66662_tx_1"; exon_id "2_127714928_127715082_-"; exonnum "6"; txlen "1233";
2	sraer114_mid	exon	127714928	127715082	0.291228107765757	-	.	gene_id "sraer114_gene_66662"; transcript_id "sraer114_gene_66662_tx_10"; exon_id "2_127714928_127715082_-"; exonnum "4"; txlen "632";
2	sraer114_mid	exon	127714928	127715082	0.175746295391157	-	.	gene_id "sraer114_gene_66662"; transcript_id "sraer114_gene_66662_tx_11"; exon_id "2_127714928_127715082_-"; exonnum "10"; txlen "1688";
2	sraer114_mid	exon	127714928	127715082	0.175746295391157	-	.	gene_id "sraer114_gene_66662"; transcript_id "sraer114_gene_66662_tx_12"; exon_id "2_127714928_127715082_-"; exonnum "10"; txlen "1691";
2	sraer114_mid	exon	127714928	127715082	0.175746295391157	-	.	gene_id "sraer114_gene_66662"; transcript_id "sraer114_gene_66662_tx_13"; exon_id "2_127714928_127715082_-"; exonnum "9"; txlen "1639";
2	sraer114_mid	exon	127714928	127715082	0.175746295391157	-	.	gene_id "sraer114_gene_66662"; transcript_id "sraer114_gene_66662_tx_14"; exon_id "2_127714928_127715082_-"; exonnum "9"; txlen "1600";
2	sraer114_mid	exon	127714928	127715082	0.175746295391157	-	.	gene_id "sraer114_gene_66662"; transcript_id "sraer114_gene_66662_tx_15"; exon_id "2_127714928_127715082_-"; exonnum "9"; txlen "1570";
2	sraer114_mid	exon	127714928	127715082	0.175746295391157	-	.	gene_id "sraer114_gene_66662"; transcript_id "sraer114_gene_66662_tx_16"; exon_id "2_127714928_127715082_-"; exonnum "9"; txlen "1202";
2	sraer114_mid	exon	127714928	127715082	0.175746295391157	-	.	gene_id "sraer114_gene_66662"; transcript_id "sraer114_gene_66662_tx_17"; exon_id "2_127714928_127715082_-"; exonnum "8"; txlen "1551";
2	sraer114_mid	exon	127714928	127715082	0.175746295391157	-	.	gene_id "sraer114_gene_66662"; transcript_id "sraer114_gene_66662_tx_18"; exon_id "2_127714928_127715082_-"; exonnum "8"; txlen "1153";
2	sraer114_mid	exon	127714928	127715082	0.175746295391157	-	.	gene_id "sraer114_gene_66662"; transcript_id "sraer114_gene_66662_tx_19"; exon_id "2_127714928_127715082_-"; exonnum "8"; txlen "1084";
2	sraer114_mid	exon	127714928	127715082	0.506745902660825	-	.	gene_id "sraer114_gene_66662"; transcript_id "sraer114_gene_66662_tx_2"; exon_id "2_127714928_127715082_-"; exonnum "5"; txlen "1145";
2	sraer114_mid	exon	127714928	127715082	0.175746295391157	-	.	gene_id "sraer114_gene_66662"; transcript_id "sraer114_gene_66662_tx_20"; exon_id "2_127714928_127715082_-"; exonnum "8"; txlen "1521";
2	sraer114_mid	exon	127714928	127715082	0.175746295391157	-	.	gene_id "sraer114_gene_66662"; transcript_id "sraer114_gene_66662_tx_21"; exon_id "2_127714928_127715082_-"; exonnum "7"; txlen "1035";
2	sraer114_mid	exon	127714928	127715082	0.116146588788093	-	.	gene_id "sraer114_gene_66662"; transcript_id "sraer114_gene_66662_tx_27"; exon_id "2_127714928_127715082_-"; exonnum "7"; txlen "1345";
2	sraer114_mid	exon	127714928	127715082	0.116146588788093	-	.	gene_id "sraer114_gene_66662"; transcript_id "sraer114_gene_66662_tx_28"; exon_id "2_127714928_127715082_-"; exonnum "6"; txlen "1257";
2	sraer114_mid	exon	127714928	127715082	0.116146588788093	-	.	gene_id "sraer114_gene_66662"; transcript_id "sraer114_gene_66662_tx_29"; exon_id "2_127714928_127715082_-"; exonnum "6"; txlen "859";
2	sraer114_mid	exon	127714928	127715082	0.506745902660825	-	.	gene_id "sraer114_gene_66662"; transcript_id "sraer114_gene_66662_tx_3"; exon_id "2_127714928_127715082_-"; exonnum "5"; txlen "747";
2	sraer114_mid	exon	127714928	127715082	0.105862997898075	-	.	gene_id "sraer114_gene_66662"; transcript_id "sraer114_gene_66662_tx_35"; exon_id "2_127714928_127715082_-"; exonnum "11"; txlen "1800";
2	sraer114_mid	exon	127714928	127715082	0.105862997898075	-	.	gene_id "sraer114_gene_66662"; transcript_id "sraer114_gene_66662_tx_36"; exon_id "2_127714928_127715082_-"; exonnum "10"; txlen "1751";
2	sraer114_mid	exon	127714928	127715082	0.105862997898075	-	.	gene_id "sraer114_gene_66662"; transcript_id "sraer114_gene_66662_tx_37"; exon_id "2_127714928_127715082_-"; exonnum "11"; txlen "1803";
2	sraer114_mid	exon	127714928	127715082	0.453617544329754	-	.	gene_id "sraer114_gene_66662"; transcript_id "sraer114_gene_66662_tx_4"; exon_id "2_127714928_127715082_-"; exonnum "4"; txlen "629";
2	sraer114_mid	exon	127714928	127715082	0.0772776121179217	-	.	gene_id "sraer114_gene_66662"; transcript_id "sraer114_gene_66662_tx_41"; exon_id "2_127714928_127715082_-"; exonnum "10"; txlen "1712";
2	sraer114_mid	exon	127714928	127715082	0.0772776121179217	-	.	gene_id "sraer114_gene_66662"; transcript_id "sraer114_gene_66662_tx_42"; exon_id "2_127714928_127715082_-"; exonnum "10"; txlen "1682";
2	sraer114_mid	exon	127714928	127715082	0.0772776121179217	-	.	gene_id "sraer114_gene_66662"; transcript_id "sraer114_gene_66662_tx_43"; exon_id "2_127714928_127715082_-"; exonnum "10"; txlen "1314";
2	sraer114_mid	exon	127714928	127715082	0.0772776121179217	-	.	gene_id "sraer114_gene_66662"; transcript_id "sraer114_gene_66662_tx_44"; exon_id "2_127714928_127715082_-"; exonnum "9"; txlen "1196";
2	sraer114_mid	exon	127714928	127715082	0.0772776121179217	-	.	gene_id "sraer114_gene_66662"; transcript_id "sraer114_gene_66662_tx_45"; exon_id "2_127714928_127715082_-"; exonnum "9"; txlen "1594";
2	sraer114_mid	exon	127714928	127715082	0.0772776121179217	-	.	gene_id "sraer114_gene_66662"; transcript_id "sraer114_gene_66662_tx_46"; exon_id "2_127714928_127715082_-"; exonnum "9"; txlen "1663";
2	sraer114_mid	exon	127714928	127715082	0.0772776121179217	-	.	gene_id "sraer114_gene_66662"; transcript_id "sraer114_gene_66662_tx_47"; exon_id "2_127714928_127715082_-"; exonnum "9"; txlen "1265";
2	sraer114_mid	exon	127714928	127715082	0.0772776121179217	-	.	gene_id "sraer114_gene_66662"; transcript_id "sraer114_gene_66662_tx_48"; exon_id "2_127714928_127715082_-"; exonnum "9"; txlen "1633";
2	sraer114_mid	exon	127714928	127715082	0.0772776121179217	-	.	gene_id "sraer114_gene_66662"; transcript_id "sraer114_gene_66662_tx_49"; exon_id "2_127714928_127715082_-"; exonnum "8"; txlen "1147";
2	sraer114_mid	exon	127714928	127715082	0.398556187315528	-	.	gene_id "sraer114_gene_66662"; transcript_id "sraer114_gene_66662_tx_5"; exon_id "2_127714928_127715082_-"; exonnum "5"; txlen "1115";
2	sraer114_mid	exon	127714928	127715082	0.0767074774909277	-	.	gene_id "sraer114_gene_66662"; transcript_id "sraer114_gene_66662_tx_50"; exon_id "2_127714928_127715082_-"; exonnum "8"; txlen "1542";
2	sraer114_mid	exon	127714928	127715082	0.0598298772142741	-	.	gene_id "sraer114_gene_66662"; transcript_id "sraer114_gene_66662_tx_51"; exon_id "2_127714928_127715082_-"; exonnum "9"; txlen "1642";
2	sraer114_mid	exon	127714928	127715082	0.0598298772142741	-	.	gene_id "sraer114_gene_66662"; transcript_id "sraer114_gene_66662_tx_52"; exon_id "2_127714928_127715082_-"; exonnum "8"; txlen "1156";
2	sraer114_mid	exon	127714928	127715082	0.0598298772142741	-	.	gene_id "sraer114_gene_66662"; transcript_id "sraer114_gene_66662_tx_53"; exon_id "2_127714928_127715082_-"; exonnum "9"; txlen "1205";
2	sraer114_mid	exon	127714928	127715082	0.0598298772142741	-	.	gene_id "sraer114_gene_66662"; transcript_id "sraer114_gene_66662_tx_54"; exon_id "2_127714928_127715082_-"; exonnum "7"; txlen "1038";
2	sraer114_mid	exon	127714928	127715082	0.0512491143962004	-	.	gene_id "sraer114_gene_66662"; transcript_id "sraer114_gene_66662_tx_55"; exon_id "2_127714928_127715082_-"; exonnum "9"; txlen "1491";
2	sraer114_mid	exon	127714928	127715082	0.398556187315528	-	.	gene_id "sraer114_gene_66662"; transcript_id "sraer114_gene_66662_tx_6"; exon_id "2_127714928_127715082_-"; exonnum "4"; txlen "1027";
2	sraer114_mid	exon	127714928	127715082	0.291228107765757	-	.	gene_id "sraer114_gene_66662"; transcript_id "sraer114_gene_66662_tx_7"; exon_id "2_127714928_127715082_-"; exonnum "6"; txlen "1236";
2	sraer114_mid	exon	127714928	127715082	0.291228107765757	-	.	gene_id "sraer114_gene_66662"; transcript_id "sraer114_gene_66662_tx_8"; exon_id "2_127714928_127715082_-"; exonnum "5"; txlen "750";
2	sraer114_mid	exon	127714928	127715082	0.291228107765757	-	.	gene_id "sraer114_gene_66662"; transcript_id "sraer114_gene_66662_tx_9"; exon_id "2_127714928_127715082_-"; exonnum "5"; txlen "1118";
2	sraer114_mid	exon	127722262	127722458	0.175746295391157	-	.	gene_id "sraer114_gene_66662"; transcript_id "sraer114_gene_66662_tx_11"; exon_id "2_127722262_127722458_-"; exonnum "9"; txlen "1688";
2	sraer114_mid	exon	127722262	127722458	0.175746295391157	-	.	gene_id "sraer114_gene_66662"; transcript_id "sraer114_gene_66662_tx_12"; exon_id "2_127722262_127722458_-"; exonnum "9"; txlen "1691";
2	sraer114_mid	exon	127722262	127722458	0.175746295391157	-	.	gene_id "sraer114_gene_66662"; transcript_id "sraer114_gene_66662_tx_13"; exon_id "2_127722262_127722458_-"; exonnum "8"; txlen "1639";
2	sraer114_mid	exon	127722262	127722458	0.175746295391157	-	.	gene_id "sraer114_gene_66662"; transcript_id "sraer114_gene_66662_tx_14"; exon_id "2_127722262_127722458_-"; exonnum "8"; txlen "1600";
2	sraer114_mid	exon	127722262	127722458	0.175746295391157	-	.	gene_id "sraer114_gene_66662"; transcript_id "sraer114_gene_66662_tx_15"; exon_id "2_127722262_127722458_-"; exonnum "8"; txlen "1570";
2	sraer114_mid	exon	127722262	127722458	0.175746295391157	-	.	gene_id "sraer114_gene_66662"; transcript_id "sraer114_gene_66662_tx_16"; exon_id "2_127722262_127722458_-"; exonnum "8"; txlen "1202";
2	sraer114_mid	exon	127722262	127722458	0.175746295391157	-	.	gene_id "sraer114_gene_66662"; transcript_id "sraer114_gene_66662_tx_17"; exon_id "2_127722262_127722458_-"; exonnum "7"; txlen "1551";
2	sraer114_mid	exon	127722262	127722458	0.175746295391157	-	.	gene_id "sraer114_gene_66662"; transcript_id "sraer114_gene_66662_tx_18"; exon_id "2_127722262_127722458_-"; exonnum "7"; txlen "1153";
2	sraer114_mid	exon	127722262	127722458	0.175746295391157	-	.	gene_id "sraer114_gene_66662"; transcript_id "sraer114_gene_66662_tx_19"; exon_id "2_127722262_127722458_-"; exonnum "7"; txlen "1084";
2	sraer114_mid	exon	127722262	127722458	0.175746295391157	-	.	gene_id "sraer114_gene_66662"; transcript_id "sraer114_gene_66662_tx_20"; exon_id "2_127722262_127722458_-"; exonnum "7"; txlen "1521";
2	sraer114_mid	exon	127722262	127722458	0.175746295391157	-	.	gene_id "sraer114_gene_66662"; transcript_id "sraer114_gene_66662_tx_21"; exon_id "2_127722262_127722458_-"; exonnum "6"; txlen "1035";
2	sraer114_mid	exon	127722262	127722458	0.105862997898075	-	.	gene_id "sraer114_gene_66662"; transcript_id "sraer114_gene_66662_tx_35"; exon_id "2_127722262_127722458_-"; exonnum "10"; txlen "1800";
2	sraer114_mid	exon	127722262	127722458	0.105862997898075	-	.	gene_id "sraer114_gene_66662"; transcript_id "sraer114_gene_66662_tx_36"; exon_id "2_127722262_127722458_-"; exonnum "9"; txlen "1751";
2	sraer114_mid	exon	127722262	127722458	0.105862997898075	-	.	gene_id "sraer114_gene_66662"; transcript_id "sraer114_gene_66662_tx_37"; exon_id "2_127722262_127722458_-"; exonnum "10"; txlen "1803";
2	sraer114_mid	exon	127722262	127722458	0.0772776121179217	-	.	gene_id "sraer114_gene_66662"; transcript_id "sraer114_gene_66662_tx_41"; exon_id "2_127722262_127722458_-"; exonnum "9"; txlen "1712";
2	sraer114_mid	exon	127722262	127722458	0.0772776121179217	-	.	gene_id "sraer114_gene_66662"; transcript_id "sraer114_gene_66662_tx_42"; exon_id "2_127722262_127722458_-"; exonnum "9"; txlen "1682";
2	sraer114_mid	exon	127722262	127722458	0.0772776121179217	-	.	gene_id "sraer114_gene_66662"; transcript_id "sraer114_gene_66662_tx_43"; exon_id "2_127722262_127722458_-"; exonnum "9"; txlen "1314";
2	sraer114_mid	exon	127722262	127722458	0.0772776121179217	-	.	gene_id "sraer114_gene_66662"; transcript_id "sraer114_gene_66662_tx_44"; exon_id "2_127722262_127722458_-"; exonnum "8"; txlen "1196";
2	sraer114_mid	exon	127722262	127722458	0.0772776121179217	-	.	gene_id "sraer114_gene_66662"; transcript_id "sraer114_gene_66662_tx_45"; exon_id "2_127722262_127722458_-"; exonnum "8"; txlen "1594";
2	sraer114_mid	exon	127722262	127722458	0.0772776121179217	-	.	gene_id "sraer114_gene_66662"; transcript_id "sraer114_gene_66662_tx_46"; exon_id "2_127722262_127722458_-"; exonnum "8"; txlen "1663";
2	sraer114_mid	exon	127722262	127722458	0.0772776121179217	-	.	gene_id "sraer114_gene_66662"; transcript_id "sraer114_gene_66662_tx_47"; exon_id "2_127722262_127722458_-"; exonnum "8"; txlen "1265";
2	sraer114_mid	exon	127722262	127722458	0.0772776121179217	-	.	gene_id "sraer114_gene_66662"; transcript_id "sraer114_gene_66662_tx_48"; exon_id "2_127722262_127722458_-"; exonnum "8"; txlen "1633";
2	sraer114_mid	exon	127722262	127722458	0.0772776121179217	-	.	gene_id "sraer114_gene_66662"; transcript_id "sraer114_gene_66662_tx_49"; exon_id "2_127722262_127722458_-"; exonnum "7"; txlen "1147";
2	sraer114_mid	exon	127722262	127722458	0.0767074774909277	-	.	gene_id "sraer114_gene_66662"; transcript_id "sraer114_gene_66662_tx_50"; exon_id "2_127722262_127722458_-"; exonnum "7"; txlen "1542";
2	sraer114_mid	exon	127722262	127722458	0.0598298772142741	-	.	gene_id "sraer114_gene_66662"; transcript_id "sraer114_gene_66662_tx_51"; exon_id "2_127722262_127722458_-"; exonnum "8"; txlen "1642";
2	sraer114_mid	exon	127722262	127722458	0.0598298772142741	-	.	gene_id "sraer114_gene_66662"; transcript_id "sraer114_gene_66662_tx_52"; exon_id "2_127722262_127722458_-"; exonnum "7"; txlen "1156";
2	sraer114_mid	exon	127722262	127722458	0.0598298772142741	-	.	gene_id "sraer114_gene_66662"; transcript_id "sraer114_gene_66662_tx_53"; exon_id "2_127722262_127722458_-"; exonnum "8"; txlen "1205";
2	sraer114_mid	exon	127722262	127722458	0.0598298772142741	-	.	gene_id "sraer114_gene_66662"; transcript_id "sraer114_gene_66662_tx_54"; exon_id "2_127722262_127722458_-"; exonnum "6"; txlen "1038";
2	sraer114_mid	exon	127737970	127738072	0.175746295391157	-	.	gene_id "sraer114_gene_66662"; transcript_id "sraer114_gene_66662_tx_11"; exon_id "2_127737970_127738072_-"; exonnum "8"; txlen "1688";
2	sraer114_mid	exon	127737970	127738072	0.175746295391157	-	.	gene_id "sraer114_gene_66662"; transcript_id "sraer114_gene_66662_tx_12"; exon_id "2_127737970_127738072_-"; exonnum "8"; txlen "1691";
2	sraer114_mid	exon	127737970	127738072	0.175746295391157	-	.	gene_id "sraer114_gene_66662"; transcript_id "sraer114_gene_66662_tx_13"; exon_id "2_127737970_127738072_-"; exonnum "7"; txlen "1639";
2	sraer114_mid	exon	127737970	127738072	0.175746295391157	-	.	gene_id "sraer114_gene_66662"; transcript_id "sraer114_gene_66662_tx_14"; exon_id "2_127737970_127738072_-"; exonnum "7"; txlen "1600";
2	sraer114_mid	exon	127737970	127738072	0.175746295391157	-	.	gene_id "sraer114_gene_66662"; transcript_id "sraer114_gene_66662_tx_15"; exon_id "2_127737970_127738072_-"; exonnum "7"; txlen "1570";
2	sraer114_mid	exon	127737970	127738072	0.175746295391157	-	.	gene_id "sraer114_gene_66662"; transcript_id "sraer114_gene_66662_tx_16"; exon_id "2_127737970_127738072_-"; exonnum "7"; txlen "1202";
2	sraer114_mid	exon	127737970	127738072	0.175746295391157	-	.	gene_id "sraer114_gene_66662"; transcript_id "sraer114_gene_66662_tx_17"; exon_id "2_127737970_127738072_-"; exonnum "6"; txlen "1551";
2	sraer114_mid	exon	127737970	127738072	0.175746295391157	-	.	gene_id "sraer114_gene_66662"; transcript_id "sraer114_gene_66662_tx_18"; exon_id "2_127737970_127738072_-"; exonnum "6"; txlen "1153";
2	sraer114_mid	exon	127737970	127738072	0.175746295391157	-	.	gene_id "sraer114_gene_66662"; transcript_id "sraer114_gene_66662_tx_19"; exon_id "2_127737970_127738072_-"; exonnum "6"; txlen "1084";
2	sraer114_mid	exon	127737970	127738072	0.175746295391157	-	.	gene_id "sraer114_gene_66662"; transcript_id "sraer114_gene_66662_tx_20"; exon_id "2_127737970_127738072_-"; exonnum "6"; txlen "1521";
2	sraer114_mid	exon	127737970	127738072	0.175746295391157	-	.	gene_id "sraer114_gene_66662"; transcript_id "sraer114_gene_66662_tx_21"; exon_id "2_127737970_127738072_-"; exonnum "5"; txlen "1035";
2	sraer114_mid	exon	127737970	127738072	0.105862997898075	-	.	gene_id "sraer114_gene_66662"; transcript_id "sraer114_gene_66662_tx_35"; exon_id "2_127737970_127738072_-"; exonnum "9"; txlen "1800";
2	sraer114_mid	exon	127737970	127738072	0.105862997898075	-	.	gene_id "sraer114_gene_66662"; transcript_id "sraer114_gene_66662_tx_36"; exon_id "2_127737970_127738072_-"; exonnum "8"; txlen "1751";
2	sraer114_mid	exon	127737970	127738072	0.105862997898075	-	.	gene_id "sraer114_gene_66662"; transcript_id "sraer114_gene_66662_tx_37"; exon_id "2_127737970_127738072_-"; exonnum "9"; txlen "1803";
2	sraer114_mid	exon	127737970	127738072	0.0772776121179217	-	.	gene_id "sraer114_gene_66662"; transcript_id "sraer114_gene_66662_tx_41"; exon_id "2_127737970_127738072_-"; exonnum "8"; txlen "1712";
2	sraer114_mid	exon	127737970	127738072	0.0772776121179217	-	.	gene_id "sraer114_gene_66662"; transcript_id "sraer114_gene_66662_tx_42"; exon_id "2_127737970_127738072_-"; exonnum "8"; txlen "1682";
2	sraer114_mid	exon	127737970	127738072	0.0772776121179217	-	.	gene_id "sraer114_gene_66662"; transcript_id "sraer114_gene_66662_tx_43"; exon_id "2_127737970_127738072_-"; exonnum "8"; txlen "1314";
2	sraer114_mid	exon	127737970	127738072	0.0772776121179217	-	.	gene_id "sraer114_gene_66662"; transcript_id "sraer114_gene_66662_tx_44"; exon_id "2_127737970_127738072_-"; exonnum "7"; txlen "1196";
2	sraer114_mid	exon	127737970	127738072	0.0772776121179217	-	.	gene_id "sraer114_gene_66662"; transcript_id "sraer114_gene_66662_tx_45"; exon_id "2_127737970_127738072_-"; exonnum "7"; txlen "1594";
2	sraer114_mid	exon	127737970	127738072	0.0772776121179217	-	.	gene_id "sraer114_gene_66662"; transcript_id "sraer114_gene_66662_tx_46"; exon_id "2_127737970_127738072_-"; exonnum "7"; txlen "1663";
2	sraer114_mid	exon	127737970	127738072	0.0772776121179217	-	.	gene_id "sraer114_gene_66662"; transcript_id "sraer114_gene_66662_tx_47"; exon_id "2_127737970_127738072_-"; exonnum "7"; txlen "1265";
2	sraer114_mid	exon	127737970	127738072	0.0772776121179217	-	.	gene_id "sraer114_gene_66662"; transcript_id "sraer114_gene_66662_tx_48"; exon_id "2_127737970_127738072_-"; exonnum "7"; txlen "1633";
2	sraer114_mid	exon	127737970	127738072	0.0772776121179217	-	.	gene_id "sraer114_gene_66662"; transcript_id "sraer114_gene_66662_tx_49"; exon_id "2_127737970_127738072_-"; exonnum "6"; txlen "1147";
2	sraer114_mid	exon	127737970	127738072	0.0598298772142741	-	.	gene_id "sraer114_gene_66662"; transcript_id "sraer114_gene_66662_tx_51"; exon_id "2_127737970_127738072_-"; exonnum "7"; txlen "1642";
2	sraer114_mid	exon	127737970	127738072	0.0598298772142741	-	.	gene_id "sraer114_gene_66662"; transcript_id "sraer114_gene_66662_tx_52"; exon_id "2_127737970_127738072_-"; exonnum "6"; txlen "1156";
2	sraer114_mid	exon	127737970	127738072	0.0598298772142741	-	.	gene_id "sraer114_gene_66662"; transcript_id "sraer114_gene_66662_tx_53"; exon_id "2_127737970_127738072_-"; exonnum "7"; txlen "1205";
2	sraer114_mid	exon	127737970	127738072	0.0598298772142741	-	.	gene_id "sraer114_gene_66662"; transcript_id "sraer114_gene_66662_tx_54"; exon_id "2_127737970_127738072_-"; exonnum "5"; txlen "1038";
2	sraer114_mid	exon	127737970	127738072	0.0512491143962004	-	.	gene_id "sraer114_gene_66662"; transcript_id "sraer114_gene_66662_tx_55"; exon_id "2_127737970_127738072_-"; exonnum "8"; txlen "1491";
2	sraer114_mid	exon	127740405	127740453	0.175746295391157	-	.	gene_id "sraer114_gene_66662"; transcript_id "sraer114_gene_66662_tx_11"; exon_id "2_127740405_127740453_-"; exonnum "7"; txlen "1688";
2	sraer114_mid	exon	127740405	127740453	0.175746295391157	-	.	gene_id "sraer114_gene_66662"; transcript_id "sraer114_gene_66662_tx_12"; exon_id "2_127740405_127740453_-"; exonnum "7"; txlen "1691";
2	sraer114_mid	exon	127740405	127740453	0.175746295391157	-	.	gene_id "sraer114_gene_66662"; transcript_id "sraer114_gene_66662_tx_14"; exon_id "2_127740405_127740453_-"; exonnum "6"; txlen "1600";
2	sraer114_mid	exon	127740405	127740453	0.175746295391157	-	.	gene_id "sraer114_gene_66662"; transcript_id "sraer114_gene_66662_tx_15"; exon_id "2_127740405_127740453_-"; exonnum "6"; txlen "1570";
2	sraer114_mid	exon	127740405	127740453	0.175746295391157	-	.	gene_id "sraer114_gene_66662"; transcript_id "sraer114_gene_66662_tx_16"; exon_id "2_127740405_127740453_-"; exonnum "6"; txlen "1202";
2	sraer114_mid	exon	127740405	127740453	0.175746295391157	-	.	gene_id "sraer114_gene_66662"; transcript_id "sraer114_gene_66662_tx_19"; exon_id "2_127740405_127740453_-"; exonnum "5"; txlen "1084";
2	sraer114_mid	exon	127740405	127740453	0.105862997898075	-	.	gene_id "sraer114_gene_66662"; transcript_id "sraer114_gene_66662_tx_35"; exon_id "2_127740405_127740453_-"; exonnum "8"; txlen "1800";
2	sraer114_mid	exon	127740405	127740453	0.105862997898075	-	.	gene_id "sraer114_gene_66662"; transcript_id "sraer114_gene_66662_tx_37"; exon_id "2_127740405_127740453_-"; exonnum "8"; txlen "1803";
2	sraer114_mid	exon	127740405	127740453	0.0772776121179217	-	.	gene_id "sraer114_gene_66662"; transcript_id "sraer114_gene_66662_tx_41"; exon_id "2_127740405_127740453_-"; exonnum "7"; txlen "1712";
2	sraer114_mid	exon	127740405	127740453	0.0772776121179217	-	.	gene_id "sraer114_gene_66662"; transcript_id "sraer114_gene_66662_tx_42"; exon_id "2_127740405_127740453_-"; exonnum "7"; txlen "1682";
2	sraer114_mid	exon	127740405	127740453	0.0772776121179217	-	.	gene_id "sraer114_gene_66662"; transcript_id "sraer114_gene_66662_tx_43"; exon_id "2_127740405_127740453_-"; exonnum "7"; txlen "1314";
2	sraer114_mid	exon	127740405	127740453	0.0772776121179217	-	.	gene_id "sraer114_gene_66662"; transcript_id "sraer114_gene_66662_tx_44"; exon_id "2_127740405_127740453_-"; exonnum "6"; txlen "1196";
2	sraer114_mid	exon	127740405	127740453	0.0772776121179217	-	.	gene_id "sraer114_gene_66662"; transcript_id "sraer114_gene_66662_tx_45"; exon_id "2_127740405_127740453_-"; exonnum "6"; txlen "1594";
2	sraer114_mid	exon	127740405	127740453	0.0598298772142741	-	.	gene_id "sraer114_gene_66662"; transcript_id "sraer114_gene_66662_tx_53"; exon_id "2_127740405_127740453_-"; exonnum "6"; txlen "1205";
2	sraer114_mid	exon	127740405	127740453	0.0512491143962004	-	.	gene_id "sraer114_gene_66662"; transcript_id "sraer114_gene_66662_tx_55"; exon_id "2_127740405_127740453_-"; exonnum "7"; txlen "1491";
2	sraer114_mid	exon	127740805	127740910	0.175746295391157	-	.	gene_id "sraer114_gene_66662"; transcript_id "sraer114_gene_66662_tx_11"; exon_id "2_127740805_127740910_-"; exonnum "6"; txlen "1688";
2	sraer114_mid	exon	127740805	127740910	0.175746295391157	-	.	gene_id "sraer114_gene_66662"; transcript_id "sraer114_gene_66662_tx_12"; exon_id "2_127740805_127740910_-"; exonnum "6"; txlen "1691";
2	sraer114_mid	exon	127740805	127740910	0.175746295391157	-	.	gene_id "sraer114_gene_66662"; transcript_id "sraer114_gene_66662_tx_13"; exon_id "2_127740805_127740910_-"; exonnum "6"; txlen "1639";
2	sraer114_mid	exon	127740805	127740910	0.175746295391157	-	.	gene_id "sraer114_gene_66662"; transcript_id "sraer114_gene_66662_tx_14"; exon_id "2_127740805_127740910_-"; exonnum "5"; txlen "1600";
2	sraer114_mid	exon	127740805	127740910	0.175746295391157	-	.	gene_id "sraer114_gene_66662"; transcript_id "sraer114_gene_66662_tx_15"; exon_id "2_127740805_127740910_-"; exonnum "5"; txlen "1570";
2	sraer114_mid	exon	127740805	127740910	0.175746295391157	-	.	gene_id "sraer114_gene_66662"; transcript_id "sraer114_gene_66662_tx_16"; exon_id "2_127740805_127740910_-"; exonnum "5"; txlen "1202";
2	sraer114_mid	exon	127740805	127740910	0.175746295391157	-	.	gene_id "sraer114_gene_66662"; transcript_id "sraer114_gene_66662_tx_17"; exon_id "2_127740805_127740910_-"; exonnum "5"; txlen "1551";
2	sraer114_mid	exon	127740805	127740910	0.175746295391157	-	.	gene_id "sraer114_gene_66662"; transcript_id "sraer114_gene_66662_tx_18"; exon_id "2_127740805_127740910_-"; exonnum "5"; txlen "1153";
2	sraer114_mid	exon	127740805	127740910	0.175746295391157	-	.	gene_id "sraer114_gene_66662"; transcript_id "sraer114_gene_66662_tx_19"; exon_id "2_127740805_127740910_-"; exonnum "4"; txlen "1084";
2	sraer114_mid	exon	127740805	127740910	0.175746295391157	-	.	gene_id "sraer114_gene_66662"; transcript_id "sraer114_gene_66662_tx_20"; exon_id "2_127740805_127740910_-"; exonnum "5"; txlen "1521";
2	sraer114_mid	exon	127740805	127740910	0.175746295391157	-	.	gene_id "sraer114_gene_66662"; transcript_id "sraer114_gene_66662_tx_21"; exon_id "2_127740805_127740910_-"; exonnum "4"; txlen "1035";
2	sraer114_mid	exon	127740805	127740910	0.105862997898075	-	.	gene_id "sraer114_gene_66662"; transcript_id "sraer114_gene_66662_tx_35"; exon_id "2_127740805_127740910_-"; exonnum "7"; txlen "1800";
2	sraer114_mid	exon	127740805	127740910	0.105862997898075	-	.	gene_id "sraer114_gene_66662"; transcript_id "sraer114_gene_66662_tx_36"; exon_id "2_127740805_127740910_-"; exonnum "7"; txlen "1751";
2	sraer114_mid	exon	127740805	127740910	0.105862997898075	-	.	gene_id "sraer114_gene_66662"; transcript_id "sraer114_gene_66662_tx_37"; exon_id "2_127740805_127740910_-"; exonnum "7"; txlen "1803";
2	sraer114_mid	exon	127740805	127740910	0.0772776121179217	-	.	gene_id "sraer114_gene_66662"; transcript_id "sraer114_gene_66662_tx_41"; exon_id "2_127740805_127740910_-"; exonnum "6"; txlen "1712";
2	sraer114_mid	exon	127740805	127740910	0.0772776121179217	-	.	gene_id "sraer114_gene_66662"; transcript_id "sraer114_gene_66662_tx_42"; exon_id "2_127740805_127740910_-"; exonnum "6"; txlen "1682";
2	sraer114_mid	exon	127740805	127740910	0.0772776121179217	-	.	gene_id "sraer114_gene_66662"; transcript_id "sraer114_gene_66662_tx_43"; exon_id "2_127740805_127740910_-"; exonnum "6"; txlen "1314";
2	sraer114_mid	exon	127740805	127740910	0.0772776121179217	-	.	gene_id "sraer114_gene_66662"; transcript_id "sraer114_gene_66662_tx_44"; exon_id "2_127740805_127740910_-"; exonnum "5"; txlen "1196";
2	sraer114_mid	exon	127740805	127740910	0.0772776121179217	-	.	gene_id "sraer114_gene_66662"; transcript_id "sraer114_gene_66662_tx_45"; exon_id "2_127740805_127740910_-"; exonnum "5"; txlen "1594";
2	sraer114_mid	exon	127740805	127740910	0.0772776121179217	-	.	gene_id "sraer114_gene_66662"; transcript_id "sraer114_gene_66662_tx_46"; exon_id "2_127740805_127740910_-"; exonnum "6"; txlen "1663";
2	sraer114_mid	exon	127740805	127740910	0.0772776121179217	-	.	gene_id "sraer114_gene_66662"; transcript_id "sraer114_gene_66662_tx_47"; exon_id "2_127740805_127740910_-"; exonnum "6"; txlen "1265";
2	sraer114_mid	exon	127740805	127740910	0.0772776121179217	-	.	gene_id "sraer114_gene_66662"; transcript_id "sraer114_gene_66662_tx_48"; exon_id "2_127740805_127740910_-"; exonnum "6"; txlen "1633";
2	sraer114_mid	exon	127740805	127740910	0.0772776121179217	-	.	gene_id "sraer114_gene_66662"; transcript_id "sraer114_gene_66662_tx_49"; exon_id "2_127740805_127740910_-"; exonnum "5"; txlen "1147";
2	sraer114_mid	exon	127740805	127740910	0.0598298772142741	-	.	gene_id "sraer114_gene_66662"; transcript_id "sraer114_gene_66662_tx_51"; exon_id "2_127740805_127740910_-"; exonnum "6"; txlen "1642";
2	sraer114_mid	exon	127740805	127740910	0.0598298772142741	-	.	gene_id "sraer114_gene_66662"; transcript_id "sraer114_gene_66662_tx_52"; exon_id "2_127740805_127740910_-"; exonnum "5"; txlen "1156";
2	sraer114_mid	exon	127740805	127740910	0.0598298772142741	-	.	gene_id "sraer114_gene_66662"; transcript_id "sraer114_gene_66662_tx_53"; exon_id "2_127740805_127740910_-"; exonnum "5"; txlen "1205";
2	sraer114_mid	exon	127740805	127740910	0.0598298772142741	-	.	gene_id "sraer114_gene_66662"; transcript_id "sraer114_gene_66662_tx_54"; exon_id "2_127740805_127740910_-"; exonnum "4"; txlen "1038";
2	sraer114_mid	exon	127740805	127740910	0.0512491143962004	-	.	gene_id "sraer114_gene_66662"; transcript_id "sraer114_gene_66662_tx_55"; exon_id "2_127740805_127740910_-"; exonnum "6"; txlen "1491";
2	sraer114_mid	exon	127747603	127747714	0.161785990707826	-	.	gene_id "sraer114_gene_66662"; transcript_id "sraer114_gene_66662_tx_22"; exon_id "2_127747603_127747714_-"; exonnum "6"; txlen "1190";
2	sraer114_mid	exon	127747603	127747714	0.161785990707826	-	.	gene_id "sraer114_gene_66662"; transcript_id "sraer114_gene_66662_tx_23"; exon_id "2_127747603_127747714_-"; exonnum "5"; txlen "704";
2	sraer114_mid	exon	127747603	127747714	0.161785990707826	-	.	gene_id "sraer114_gene_66662"; transcript_id "sraer114_gene_66662_tx_24"; exon_id "2_127747603_127747714_-"; exonnum "5"; txlen "1102";
2	sraer114_mid	exon	127747603	127747714	0.116146588788093	-	.	gene_id "sraer114_gene_66662"; transcript_id "sraer114_gene_66662_tx_27"; exon_id "2_127747603_127747714_-"; exonnum "6"; txlen "1345";
2	sraer114_mid	exon	127747603	127747714	0.116146588788093	-	.	gene_id "sraer114_gene_66662"; transcript_id "sraer114_gene_66662_tx_28"; exon_id "2_127747603_127747714_-"; exonnum "5"; txlen "1257";
2	sraer114_mid	exon	127747603	127747714	0.116146588788093	-	.	gene_id "sraer114_gene_66662"; transcript_id "sraer114_gene_66662_tx_29"; exon_id "2_127747603_127747714_-"; exonnum "5"; txlen "859";
2	sraer114_mid	exon	127747603	127747714	0.115916418176883	-	.	gene_id "sraer114_gene_66662"; transcript_id "sraer114_gene_66662_tx_30"; exon_id "2_127747603_127747714_-"; exonnum "6"; txlen "1193";
2	sraer114_mid	exon	127747603	127747714	0.115916418176883	-	.	gene_id "sraer114_gene_66662"; transcript_id "sraer114_gene_66662_tx_31"; exon_id "2_127747603_127747714_-"; exonnum "5"; txlen "1072";
2	sraer114_mid	exon	127747603	127747714	0.115916418176883	-	.	gene_id "sraer114_gene_66662"; transcript_id "sraer114_gene_66662_tx_32"; exon_id "2_127747603_127747714_-"; exonnum "4"; txlen "586";
2	sraer114_mid	exon	127747603	127747714	0.115916418176883	-	.	gene_id "sraer114_gene_66662"; transcript_id "sraer114_gene_66662_tx_33"; exon_id "2_127747603_127747714_-"; exonnum "5"; txlen "707";
2	sraer114_mid	exon	127747603	127747714	0.115916418176883	-	.	gene_id "sraer114_gene_66662"; transcript_id "sraer114_gene_66662_tx_34"; exon_id "2_127747603_127747714_-"; exonnum "4"; txlen "984";
2	sraer114_mid	exon	127747603	127747714	0.105862997898075	-	.	gene_id "sraer114_gene_66662"; transcript_id "sraer114_gene_66662_tx_35"; exon_id "2_127747603_127747714_-"; exonnum "6"; txlen "1800";
2	sraer114_mid	exon	127747603	127747714	0.105862997898075	-	.	gene_id "sraer114_gene_66662"; transcript_id "sraer114_gene_66662_tx_36"; exon_id "2_127747603_127747714_-"; exonnum "6"; txlen "1751";
2	sraer114_mid	exon	127747603	127747714	0.105862997898075	-	.	gene_id "sraer114_gene_66662"; transcript_id "sraer114_gene_66662_tx_37"; exon_id "2_127747603_127747714_-"; exonnum "6"; txlen "1803";
2	sraer114_mid	exon	127747603	127747714	0.0772776121179217	-	.	gene_id "sraer114_gene_66662"; transcript_id "sraer114_gene_66662_tx_41"; exon_id "2_127747603_127747714_-"; exonnum "5"; txlen "1712";
2	sraer114_mid	exon	127747603	127747714	0.0772776121179217	-	.	gene_id "sraer114_gene_66662"; transcript_id "sraer114_gene_66662_tx_42"; exon_id "2_127747603_127747714_-"; exonnum "5"; txlen "1682";
2	sraer114_mid	exon	127747603	127747714	0.0772776121179217	-	.	gene_id "sraer114_gene_66662"; transcript_id "sraer114_gene_66662_tx_43"; exon_id "2_127747603_127747714_-"; exonnum "5"; txlen "1314";
2	sraer114_mid	exon	127747603	127747714	0.0772776121179217	-	.	gene_id "sraer114_gene_66662"; transcript_id "sraer114_gene_66662_tx_44"; exon_id "2_127747603_127747714_-"; exonnum "4"; txlen "1196";
2	sraer114_mid	exon	127747603	127747714	0.0772776121179217	-	.	gene_id "sraer114_gene_66662"; transcript_id "sraer114_gene_66662_tx_45"; exon_id "2_127747603_127747714_-"; exonnum "4"; txlen "1594";
2	sraer114_mid	exon	127747603	127747714	0.0772776121179217	-	.	gene_id "sraer114_gene_66662"; transcript_id "sraer114_gene_66662_tx_46"; exon_id "2_127747603_127747714_-"; exonnum "5"; txlen "1663";
2	sraer114_mid	exon	127747603	127747714	0.0772776121179217	-	.	gene_id "sraer114_gene_66662"; transcript_id "sraer114_gene_66662_tx_47"; exon_id "2_127747603_127747714_-"; exonnum "5"; txlen "1265";
2	sraer114_mid	exon	127747603	127747714	0.0772776121179217	-	.	gene_id "sraer114_gene_66662"; transcript_id "sraer114_gene_66662_tx_48"; exon_id "2_127747603_127747714_-"; exonnum "5"; txlen "1633";
2	sraer114_mid	exon	127747603	127747714	0.0772776121179217	-	.	gene_id "sraer114_gene_66662"; transcript_id "sraer114_gene_66662_tx_49"; exon_id "2_127747603_127747714_-"; exonnum "4"; txlen "1147";
2	sraer114_mid	exon	127747603	127747714	0.0767074774909277	-	.	gene_id "sraer114_gene_66662"; transcript_id "sraer114_gene_66662_tx_50"; exon_id "2_127747603_127747714_-"; exonnum "6"; txlen "1542";
2	sraer114_mid	exon	127750349	127750412	0.506745902660825	-	.	gene_id "sraer114_gene_66662"; transcript_id "sraer114_gene_66662_tx_1"; exon_id "2_127750349_127750412_-"; exonnum "5"; txlen "1233";
2	sraer114_mid	exon	127750349	127750412	0.291228107765757	-	.	gene_id "sraer114_gene_66662"; transcript_id "sraer114_gene_66662_tx_10"; exon_id "2_127750349_127750412_-"; exonnum "3"; txlen "632";
2	sraer114_mid	exon	127750349	127750412	0.175746295391157	-	.	gene_id "sraer114_gene_66662"; transcript_id "sraer114_gene_66662_tx_11"; exon_id "2_127750349_127750412_-"; exonnum "5"; txlen "1688";
2	sraer114_mid	exon	127750349	127750412	0.175746295391157	-	.	gene_id "sraer114_gene_66662"; transcript_id "sraer114_gene_66662_tx_12"; exon_id "2_127750349_127750412_-"; exonnum "5"; txlen "1691";
2	sraer114_mid	exon	127750349	127750412	0.175746295391157	-	.	gene_id "sraer114_gene_66662"; transcript_id "sraer114_gene_66662_tx_13"; exon_id "2_127750349_127750412_-"; exonnum "5"; txlen "1639";
2	sraer114_mid	exon	127750349	127750412	0.175746295391157	-	.	gene_id "sraer114_gene_66662"; transcript_id "sraer114_gene_66662_tx_14"; exon_id "2_127750349_127750412_-"; exonnum "4"; txlen "1600";
2	sraer114_mid	exon	127750349	127750412	0.175746295391157	-	.	gene_id "sraer114_gene_66662"; transcript_id "sraer114_gene_66662_tx_15"; exon_id "2_127750349_127750412_-"; exonnum "4"; txlen "1570";
2	sraer114_mid	exon	127750349	127750412	0.175746295391157	-	.	gene_id "sraer114_gene_66662"; transcript_id "sraer114_gene_66662_tx_16"; exon_id "2_127750349_127750412_-"; exonnum "4"; txlen "1202";
2	sraer114_mid	exon	127750349	127750412	0.175746295391157	-	.	gene_id "sraer114_gene_66662"; transcript_id "sraer114_gene_66662_tx_17"; exon_id "2_127750349_127750412_-"; exonnum "4"; txlen "1551";
2	sraer114_mid	exon	127750349	127750412	0.175746295391157	-	.	gene_id "sraer114_gene_66662"; transcript_id "sraer114_gene_66662_tx_18"; exon_id "2_127750349_127750412_-"; exonnum "4"; txlen "1153";
2	sraer114_mid	exon	127750349	127750412	0.175746295391157	-	.	gene_id "sraer114_gene_66662"; transcript_id "sraer114_gene_66662_tx_19"; exon_id "2_127750349_127750412_-"; exonnum "3"; txlen "1084";
2	sraer114_mid	exon	127750349	127750412	0.506745902660825	-	.	gene_id "sraer114_gene_66662"; transcript_id "sraer114_gene_66662_tx_2"; exon_id "2_127750349_127750412_-"; exonnum "4"; txlen "1145";
2	sraer114_mid	exon	127750349	127750412	0.175746295391157	-	.	gene_id "sraer114_gene_66662"; transcript_id "sraer114_gene_66662_tx_20"; exon_id "2_127750349_127750412_-"; exonnum "4"; txlen "1521";
2	sraer114_mid	exon	127750349	127750412	0.175746295391157	-	.	gene_id "sraer114_gene_66662"; transcript_id "sraer114_gene_66662_tx_21"; exon_id "2_127750349_127750412_-"; exonnum "3"; txlen "1035";
2	sraer114_mid	exon	127750349	127750412	0.161785990707826	-	.	gene_id "sraer114_gene_66662"; transcript_id "sraer114_gene_66662_tx_22"; exon_id "2_127750349_127750412_-"; exonnum "5"; txlen "1190";
2	sraer114_mid	exon	127750349	127750412	0.161785990707826	-	.	gene_id "sraer114_gene_66662"; transcript_id "sraer114_gene_66662_tx_23"; exon_id "2_127750349_127750412_-"; exonnum "4"; txlen "704";
2	sraer114_mid	exon	127750349	127750412	0.161785990707826	-	.	gene_id "sraer114_gene_66662"; transcript_id "sraer114_gene_66662_tx_24"; exon_id "2_127750349_127750412_-"; exonnum "4"; txlen "1102";
2	sraer114_mid	exon	127750349	127750412	0.116146588788093	-	.	gene_id "sraer114_gene_66662"; transcript_id "sraer114_gene_66662_tx_27"; exon_id "2_127750349_127750412_-"; exonnum "5"; txlen "1345";
2	sraer114_mid	exon	127750349	127750412	0.116146588788093	-	.	gene_id "sraer114_gene_66662"; transcript_id "sraer114_gene_66662_tx_28"; exon_id "2_127750349_127750412_-"; exonnum "4"; txlen "1257";
2	sraer114_mid	exon	127750349	127750412	0.116146588788093	-	.	gene_id "sraer114_gene_66662"; transcript_id "sraer114_gene_66662_tx_29"; exon_id "2_127750349_127750412_-"; exonnum "4"; txlen "859";
2	sraer114_mid	exon	127750349	127750412	0.506745902660825	-	.	gene_id "sraer114_gene_66662"; transcript_id "sraer114_gene_66662_tx_3"; exon_id "2_127750349_127750412_-"; exonnum "4"; txlen "747";
2	sraer114_mid	exon	127750349	127750412	0.115916418176883	-	.	gene_id "sraer114_gene_66662"; transcript_id "sraer114_gene_66662_tx_30"; exon_id "2_127750349_127750412_-"; exonnum "5"; txlen "1193";
2	sraer114_mid	exon	127750349	127750412	0.115916418176883	-	.	gene_id "sraer114_gene_66662"; transcript_id "sraer114_gene_66662_tx_31"; exon_id "2_127750349_127750412_-"; exonnum "4"; txlen "1072";
2	sraer114_mid	exon	127750349	127750412	0.115916418176883	-	.	gene_id "sraer114_gene_66662"; transcript_id "sraer114_gene_66662_tx_32"; exon_id "2_127750349_127750412_-"; exonnum "3"; txlen "586";
2	sraer114_mid	exon	127750349	127750412	0.115916418176883	-	.	gene_id "sraer114_gene_66662"; transcript_id "sraer114_gene_66662_tx_33"; exon_id "2_127750349_127750412_-"; exonnum "4"; txlen "707";
2	sraer114_mid	exon	127750349	127750412	0.115916418176883	-	.	gene_id "sraer114_gene_66662"; transcript_id "sraer114_gene_66662_tx_34"; exon_id "2_127750349_127750412_-"; exonnum "3"; txlen "984";
2	sraer114_mid	exon	127750349	127750412	0.105862997898075	-	.	gene_id "sraer114_gene_66662"; transcript_id "sraer114_gene_66662_tx_35"; exon_id "2_127750349_127750412_-"; exonnum "5"; txlen "1800";
2	sraer114_mid	exon	127750349	127750412	0.105862997898075	-	.	gene_id "sraer114_gene_66662"; transcript_id "sraer114_gene_66662_tx_36"; exon_id "2_127750349_127750412_-"; exonnum "5"; txlen "1751";
2	sraer114_mid	exon	127750349	127750412	0.105862997898075	-	.	gene_id "sraer114_gene_66662"; transcript_id "sraer114_gene_66662_tx_37"; exon_id "2_127750349_127750412_-"; exonnum "5"; txlen "1803";
2	sraer114_mid	exon	127750349	127750412	0.453617544329754	-	.	gene_id "sraer114_gene_66662"; transcript_id "sraer114_gene_66662_tx_4"; exon_id "2_127750349_127750412_-"; exonnum "3"; txlen "629";
2	sraer114_mid	exon	127750349	127750412	0.0772776121179217	-	.	gene_id "sraer114_gene_66662"; transcript_id "sraer114_gene_66662_tx_41"; exon_id "2_127750349_127750412_-"; exonnum "4"; txlen "1712";
2	sraer114_mid	exon	127750349	127750412	0.0772776121179217	-	.	gene_id "sraer114_gene_66662"; transcript_id "sraer114_gene_66662_tx_42"; exon_id "2_127750349_127750412_-"; exonnum "4"; txlen "1682";
2	sraer114_mid	exon	127750349	127750412	0.0772776121179217	-	.	gene_id "sraer114_gene_66662"; transcript_id "sraer114_gene_66662_tx_43"; exon_id "2_127750349_127750412_-"; exonnum "4"; txlen "1314";
2	sraer114_mid	exon	127750349	127750412	0.0772776121179217	-	.	gene_id "sraer114_gene_66662"; transcript_id "sraer114_gene_66662_tx_44"; exon_id "2_127750349_127750412_-"; exonnum "3"; txlen "1196";
2	sraer114_mid	exon	127750349	127750412	0.0772776121179217	-	.	gene_id "sraer114_gene_66662"; transcript_id "sraer114_gene_66662_tx_45"; exon_id "2_127750349_127750412_-"; exonnum "3"; txlen "1594";
2	sraer114_mid	exon	127750349	127750412	0.0772776121179217	-	.	gene_id "sraer114_gene_66662"; transcript_id "sraer114_gene_66662_tx_46"; exon_id "2_127750349_127750412_-"; exonnum "4"; txlen "1663";
2	sraer114_mid	exon	127750349	127750412	0.0772776121179217	-	.	gene_id "sraer114_gene_66662"; transcript_id "sraer114_gene_66662_tx_47"; exon_id "2_127750349_127750412_-"; exonnum "4"; txlen "1265";
2	sraer114_mid	exon	127750349	127750412	0.0772776121179217	-	.	gene_id "sraer114_gene_66662"; transcript_id "sraer114_gene_66662_tx_48"; exon_id "2_127750349_127750412_-"; exonnum "4"; txlen "1633";
2	sraer114_mid	exon	127750349	127750412	0.0772776121179217	-	.	gene_id "sraer114_gene_66662"; transcript_id "sraer114_gene_66662_tx_49"; exon_id "2_127750349_127750412_-"; exonnum "3"; txlen "1147";
2	sraer114_mid	exon	127750349	127750412	0.398556187315528	-	.	gene_id "sraer114_gene_66662"; transcript_id "sraer114_gene_66662_tx_5"; exon_id "2_127750349_127750412_-"; exonnum "4"; txlen "1115";
2	sraer114_mid	exon	127750349	127750412	0.0767074774909277	-	.	gene_id "sraer114_gene_66662"; transcript_id "sraer114_gene_66662_tx_50"; exon_id "2_127750349_127750412_-"; exonnum "5"; txlen "1542";
2	sraer114_mid	exon	127750349	127750412	0.0598298772142741	-	.	gene_id "sraer114_gene_66662"; transcript_id "sraer114_gene_66662_tx_51"; exon_id "2_127750349_127750412_-"; exonnum "5"; txlen "1642";
2	sraer114_mid	exon	127750349	127750412	0.0598298772142741	-	.	gene_id "sraer114_gene_66662"; transcript_id "sraer114_gene_66662_tx_52"; exon_id "2_127750349_127750412_-"; exonnum "4"; txlen "1156";
2	sraer114_mid	exon	127750349	127750412	0.0598298772142741	-	.	gene_id "sraer114_gene_66662"; transcript_id "sraer114_gene_66662_tx_53"; exon_id "2_127750349_127750412_-"; exonnum "4"; txlen "1205";
2	sraer114_mid	exon	127750349	127750412	0.0598298772142741	-	.	gene_id "sraer114_gene_66662"; transcript_id "sraer114_gene_66662_tx_54"; exon_id "2_127750349_127750412_-"; exonnum "3"; txlen "1038";
2	sraer114_mid	exon	127750349	127750412	0.0512491143962004	-	.	gene_id "sraer114_gene_66662"; transcript_id "sraer114_gene_66662_tx_55"; exon_id "2_127750349_127750412_-"; exonnum "5"; txlen "1491";
2	sraer114_mid	exon	127750349	127750412	0.398556187315528	-	.	gene_id "sraer114_gene_66662"; transcript_id "sraer114_gene_66662_tx_6"; exon_id "2_127750349_127750412_-"; exonnum "3"; txlen "1027";
2	sraer114_mid	exon	127750349	127750412	0.291228107765757	-	.	gene_id "sraer114_gene_66662"; transcript_id "sraer114_gene_66662_tx_7"; exon_id "2_127750349_127750412_-"; exonnum "5"; txlen "1236";
2	sraer114_mid	exon	127750349	127750412	0.291228107765757	-	.	gene_id "sraer114_gene_66662"; transcript_id "sraer114_gene_66662_tx_8"; exon_id "2_127750349_127750412_-"; exonnum "4"; txlen "750";
2	sraer114_mid	exon	127750349	127750412	0.291228107765757	-	.	gene_id "sraer114_gene_66662"; transcript_id "sraer114_gene_66662_tx_9"; exon_id "2_127750349_127750412_-"; exonnum "4"; txlen "1118";
2	sraer114_es	exon	127753790	127754248	0.080437946032524	-	.	gene_id "sraer114_gene_66662"; transcript_id "sraer114_gene_66662_tx_38"; exon_id "2_127753790_127754248_-"; exonnum "5"; txlen "1215";
2	sraer114_es	exon	127753790	127754248	0.080437946032524	-	.	gene_id "sraer114_gene_66662"; transcript_id "sraer114_gene_66662_tx_39"; exon_id "2_127753790_127754248_-"; exonnum "4"; txlen "1127";
2	sraer114_es	exon	127753790	127754248	0.080437946032524	-	.	gene_id "sraer114_gene_66662"; transcript_id "sraer114_gene_66662_tx_40"; exon_id "2_127753790_127754248_-"; exonnum "4"; txlen "729";
2	sraer114_mid	exon	127758699	127758816	0.506745902660825	-	.	gene_id "sraer114_gene_66662"; transcript_id "sraer114_gene_66662_tx_1"; exon_id "2_127758699_127758816_-"; exonnum "4"; txlen "1233";
2	sraer114_mid	exon	127758699	127758816	0.175746295391157	-	.	gene_id "sraer114_gene_66662"; transcript_id "sraer114_gene_66662_tx_11"; exon_id "2_127758699_127758816_-"; exonnum "4"; txlen "1688";
2	sraer114_mid	exon	127758699	127758816	0.175746295391157	-	.	gene_id "sraer114_gene_66662"; transcript_id "sraer114_gene_66662_tx_12"; exon_id "2_127758699_127758816_-"; exonnum "4"; txlen "1691";
2	sraer114_mid	exon	127758699	127758816	0.175746295391157	-	.	gene_id "sraer114_gene_66662"; transcript_id "sraer114_gene_66662_tx_13"; exon_id "2_127758699_127758816_-"; exonnum "4"; txlen "1639";
2	sraer114_mid	exon	127758699	127758816	0.175746295391157	-	.	gene_id "sraer114_gene_66662"; transcript_id "sraer114_gene_66662_tx_14"; exon_id "2_127758699_127758816_-"; exonnum "3"; txlen "1600";
2	sraer114_mid	exon	127758699	127758816	0.175746295391157	-	.	gene_id "sraer114_gene_66662"; transcript_id "sraer114_gene_66662_tx_16"; exon_id "2_127758699_127758816_-"; exonnum "3"; txlen "1202";
2	sraer114_mid	exon	127758699	127758816	0.175746295391157	-	.	gene_id "sraer114_gene_66662"; transcript_id "sraer114_gene_66662_tx_17"; exon_id "2_127758699_127758816_-"; exonnum "3"; txlen "1551";
2	sraer114_mid	exon	127758699	127758816	0.175746295391157	-	.	gene_id "sraer114_gene_66662"; transcript_id "sraer114_gene_66662_tx_18"; exon_id "2_127758699_127758816_-"; exonnum "3"; txlen "1153";
2	sraer114_mid	exon	127758699	127758816	0.506745902660825	-	.	gene_id "sraer114_gene_66662"; transcript_id "sraer114_gene_66662_tx_2"; exon_id "2_127758699_127758816_-"; exonnum "3"; txlen "1145";
2	sraer114_mid	exon	127758699	127758816	0.161785990707826	-	.	gene_id "sraer114_gene_66662"; transcript_id "sraer114_gene_66662_tx_22"; exon_id "2_127758699_127758816_-"; exonnum "4"; txlen "1190";
2	sraer114_mid	exon	127758699	127758816	0.161785990707826	-	.	gene_id "sraer114_gene_66662"; transcript_id "sraer114_gene_66662_tx_23"; exon_id "2_127758699_127758816_-"; exonnum "3"; txlen "704";
2	sraer114_mid	exon	127758699	127758816	0.161785990707826	-	.	gene_id "sraer114_gene_66662"; transcript_id "sraer114_gene_66662_tx_24"; exon_id "2_127758699_127758816_-"; exonnum "3"; txlen "1102";
2	sraer114_mid	exon	127758699	127758816	0.116146588788093	-	.	gene_id "sraer114_gene_66662"; transcript_id "sraer114_gene_66662_tx_27"; exon_id "2_127758699_127758816_-"; exonnum "4"; txlen "1345";
2	sraer114_mid	exon	127758699	127758816	0.116146588788093	-	.	gene_id "sraer114_gene_66662"; transcript_id "sraer114_gene_66662_tx_28"; exon_id "2_127758699_127758816_-"; exonnum "3"; txlen "1257";
2	sraer114_mid	exon	127758699	127758816	0.116146588788093	-	.	gene_id "sraer114_gene_66662"; transcript_id "sraer114_gene_66662_tx_29"; exon_id "2_127758699_127758816_-"; exonnum "3"; txlen "859";
2	sraer114_mid	exon	127758699	127758816	0.506745902660825	-	.	gene_id "sraer114_gene_66662"; transcript_id "sraer114_gene_66662_tx_3"; exon_id "2_127758699_127758816_-"; exonnum "3"; txlen "747";
2	sraer114_mid	exon	127758699	127758816	0.115916418176883	-	.	gene_id "sraer114_gene_66662"; transcript_id "sraer114_gene_66662_tx_30"; exon_id "2_127758699_127758816_-"; exonnum "4"; txlen "1193";
2	sraer114_mid	exon	127758699	127758816	0.115916418176883	-	.	gene_id "sraer114_gene_66662"; transcript_id "sraer114_gene_66662_tx_33"; exon_id "2_127758699_127758816_-"; exonnum "3"; txlen "707";
2	sraer114_mid	exon	127758699	127758816	0.105862997898075	-	.	gene_id "sraer114_gene_66662"; transcript_id "sraer114_gene_66662_tx_35"; exon_id "2_127758699_127758816_-"; exonnum "4"; txlen "1800";
2	sraer114_mid	exon	127758699	127758816	0.105862997898075	-	.	gene_id "sraer114_gene_66662"; transcript_id "sraer114_gene_66662_tx_36"; exon_id "2_127758699_127758816_-"; exonnum "4"; txlen "1751";
2	sraer114_mid	exon	127758699	127758816	0.105862997898075	-	.	gene_id "sraer114_gene_66662"; transcript_id "sraer114_gene_66662_tx_37"; exon_id "2_127758699_127758816_-"; exonnum "4"; txlen "1803";
2	sraer114_mid	exon	127758699	127758816	0.080437946032524	-	.	gene_id "sraer114_gene_66662"; transcript_id "sraer114_gene_66662_tx_38"; exon_id "2_127758699_127758816_-"; exonnum "4"; txlen "1215";
2	sraer114_mid	exon	127758699	127758816	0.080437946032524	-	.	gene_id "sraer114_gene_66662"; transcript_id "sraer114_gene_66662_tx_39"; exon_id "2_127758699_127758816_-"; exonnum "3"; txlen "1127";
2	sraer114_mid	exon	127758699	127758816	0.080437946032524	-	.	gene_id "sraer114_gene_66662"; transcript_id "sraer114_gene_66662_tx_40"; exon_id "2_127758699_127758816_-"; exonnum "3"; txlen "729";
2	sraer114_mid	exon	127758699	127758816	0.0772776121179217	-	.	gene_id "sraer114_gene_66662"; transcript_id "sraer114_gene_66662_tx_41"; exon_id "2_127758699_127758816_-"; exonnum "3"; txlen "1712";
2	sraer114_mid	exon	127758699	127758816	0.0772776121179217	-	.	gene_id "sraer114_gene_66662"; transcript_id "sraer114_gene_66662_tx_43"; exon_id "2_127758699_127758816_-"; exonnum "3"; txlen "1314";
2	sraer114_mid	exon	127758699	127758816	0.0772776121179217	-	.	gene_id "sraer114_gene_66662"; transcript_id "sraer114_gene_66662_tx_46"; exon_id "2_127758699_127758816_-"; exonnum "3"; txlen "1663";
2	sraer114_mid	exon	127758699	127758816	0.0772776121179217	-	.	gene_id "sraer114_gene_66662"; transcript_id "sraer114_gene_66662_tx_47"; exon_id "2_127758699_127758816_-"; exonnum "3"; txlen "1265";
2	sraer114_mid	exon	127758699	127758816	0.0767074774909277	-	.	gene_id "sraer114_gene_66662"; transcript_id "sraer114_gene_66662_tx_50"; exon_id "2_127758699_127758816_-"; exonnum "4"; txlen "1542";
2	sraer114_mid	exon	127758699	127758816	0.0598298772142741	-	.	gene_id "sraer114_gene_66662"; transcript_id "sraer114_gene_66662_tx_51"; exon_id "2_127758699_127758816_-"; exonnum "4"; txlen "1642";
2	sraer114_mid	exon	127758699	127758816	0.0598298772142741	-	.	gene_id "sraer114_gene_66662"; transcript_id "sraer114_gene_66662_tx_52"; exon_id "2_127758699_127758816_-"; exonnum "3"; txlen "1156";
2	sraer114_mid	exon	127758699	127758816	0.0598298772142741	-	.	gene_id "sraer114_gene_66662"; transcript_id "sraer114_gene_66662_tx_53"; exon_id "2_127758699_127758816_-"; exonnum "3"; txlen "1205";
2	sraer114_mid	exon	127758699	127758816	0.0512491143962004	-	.	gene_id "sraer114_gene_66662"; transcript_id "sraer114_gene_66662_tx_55"; exon_id "2_127758699_127758816_-"; exonnum "4"; txlen "1491";
2	sraer114_mid	exon	127758699	127758816	0.291228107765757	-	.	gene_id "sraer114_gene_66662"; transcript_id "sraer114_gene_66662_tx_7"; exon_id "2_127758699_127758816_-"; exonnum "4"; txlen "1236";
2	sraer114_mid	exon	127758699	127758816	0.291228107765757	-	.	gene_id "sraer114_gene_66662"; transcript_id "sraer114_gene_66662_tx_8"; exon_id "2_127758699_127758816_-"; exonnum "3"; txlen "750";
2	sraer114_es	exon	127767878	127768005	0.154555224235843	-	.	gene_id "sraer114_gene_66662"; transcript_id "sraer114_gene_66662_tx_25"; exon_id "2_127767878_127768005_-"; exonnum "4"; txlen "766";
2	sraer114_es	exon	127767878	127768005	0.154555224235843	-	.	gene_id "sraer114_gene_66662"; transcript_id "sraer114_gene_66662_tx_26"; exon_id "2_127767878_127768005_-"; exonnum "3"; txlen "678";
2	sraer114_mid	exon	127769951	127770436	0.506745902660825	-	.	gene_id "sraer114_gene_66662"; transcript_id "sraer114_gene_66662_tx_1"; exon_id "2_127769951_127770436_-"; exonnum "3"; txlen "1233";
2	sraer114_mid	exon	127769951	127770436	0.175746295391157	-	.	gene_id "sraer114_gene_66662"; transcript_id "sraer114_gene_66662_tx_11"; exon_id "2_127769951_127770436_-"; exonnum "3"; txlen "1688";
2	sraer114_mid	exon	127769951	127770436	0.175746295391157	-	.	gene_id "sraer114_gene_66662"; transcript_id "sraer114_gene_66662_tx_12"; exon_id "2_127769951_127770436_-"; exonnum "3"; txlen "1691";
2	sraer114_mid	exon	127769951	127770436	0.175746295391157	-	.	gene_id "sraer114_gene_66662"; transcript_id "sraer114_gene_66662_tx_13"; exon_id "2_127769951_127770436_-"; exonnum "3"; txlen "1639";
2	sraer114_mid	exon	127769951	127770436	0.175746295391157	-	.	gene_id "sraer114_gene_66662"; transcript_id "sraer114_gene_66662_tx_14"; exon_id "2_127769951_127770436_-"; exonnum "2"; txlen "1600";
2	sraer114_mid	exon	127769951	127770436	0.175746295391157	-	.	gene_id "sraer114_gene_66662"; transcript_id "sraer114_gene_66662_tx_15"; exon_id "2_127769951_127770436_-"; exonnum "3"; txlen "1570";
2	sraer114_mid	exon	127769951	127770436	0.175746295391157	-	.	gene_id "sraer114_gene_66662"; transcript_id "sraer114_gene_66662_tx_17"; exon_id "2_127769951_127770436_-"; exonnum "2"; txlen "1551";
2	sraer114_mid	exon	127769951	127770436	0.506745902660825	-	.	gene_id "sraer114_gene_66662"; transcript_id "sraer114_gene_66662_tx_2"; exon_id "2_127769951_127770436_-"; exonnum "2"; txlen "1145";
2	sraer114_mid	exon	127769951	127770436	0.175746295391157	-	.	gene_id "sraer114_gene_66662"; transcript_id "sraer114_gene_66662_tx_20"; exon_id "2_127769951_127770436_-"; exonnum "3"; txlen "1521";
2	sraer114_mid	exon	127769951	127770436	0.161785990707826	-	.	gene_id "sraer114_gene_66662"; transcript_id "sraer114_gene_66662_tx_22"; exon_id "2_127769951_127770436_-"; exonnum "3"; txlen "1190";
2	sraer114_mid	exon	127769951	127770436	0.161785990707826	-	.	gene_id "sraer114_gene_66662"; transcript_id "sraer114_gene_66662_tx_24"; exon_id "2_127769951_127770436_-"; exonnum "2"; txlen "1102";
2	sraer114_mid	exon	127769951	127770436	0.154555224235843	-	.	gene_id "sraer114_gene_66662"; transcript_id "sraer114_gene_66662_tx_25"; exon_id "2_127769951_127770436_-"; exonnum "3"; txlen "766";
2	sraer114_mid	exon	127769951	127770436	0.154555224235843	-	.	gene_id "sraer114_gene_66662"; transcript_id "sraer114_gene_66662_tx_26"; exon_id "2_127769951_127770436_-"; exonnum "2"; txlen "678";
2	sraer114_mid	exon	127769951	127770436	0.116146588788093	-	.	gene_id "sraer114_gene_66662"; transcript_id "sraer114_gene_66662_tx_27"; exon_id "2_127769951_127770436_-"; exonnum "3"; txlen "1345";
2	sraer114_mid	exon	127769951	127770436	0.116146588788093	-	.	gene_id "sraer114_gene_66662"; transcript_id "sraer114_gene_66662_tx_28"; exon_id "2_127769951_127770436_-"; exonnum "2"; txlen "1257";
2	sraer114_mid	exon	127769951	127770436	0.115916418176883	-	.	gene_id "sraer114_gene_66662"; transcript_id "sraer114_gene_66662_tx_30"; exon_id "2_127769951_127770436_-"; exonnum "3"; txlen "1193";
2	sraer114_mid	exon	127769951	127770436	0.115916418176883	-	.	gene_id "sraer114_gene_66662"; transcript_id "sraer114_gene_66662_tx_31"; exon_id "2_127769951_127770436_-"; exonnum "3"; txlen "1072";
2	sraer114_mid	exon	127769951	127770436	0.115916418176883	-	.	gene_id "sraer114_gene_66662"; transcript_id "sraer114_gene_66662_tx_34"; exon_id "2_127769951_127770436_-"; exonnum "2"; txlen "984";
2	sraer114_mid	exon	127769951	127770436	0.105862997898075	-	.	gene_id "sraer114_gene_66662"; transcript_id "sraer114_gene_66662_tx_35"; exon_id "2_127769951_127770436_-"; exonnum "3"; txlen "1800";
2	sraer114_mid	exon	127769951	127770436	0.105862997898075	-	.	gene_id "sraer114_gene_66662"; transcript_id "sraer114_gene_66662_tx_36"; exon_id "2_127769951_127770436_-"; exonnum "3"; txlen "1751";
2	sraer114_mid	exon	127769951	127770436	0.105862997898075	-	.	gene_id "sraer114_gene_66662"; transcript_id "sraer114_gene_66662_tx_37"; exon_id "2_127769951_127770436_-"; exonnum "3"; txlen "1803";
2	sraer114_mid	exon	127769951	127770436	0.080437946032524	-	.	gene_id "sraer114_gene_66662"; transcript_id "sraer114_gene_66662_tx_38"; exon_id "2_127769951_127770436_-"; exonnum "3"; txlen "1215";
2	sraer114_mid	exon	127769951	127770436	0.080437946032524	-	.	gene_id "sraer114_gene_66662"; transcript_id "sraer114_gene_66662_tx_39"; exon_id "2_127769951_127770436_-"; exonnum "2"; txlen "1127";
2	sraer114_mid	exon	127769951	127770436	0.0772776121179217	-	.	gene_id "sraer114_gene_66662"; transcript_id "sraer114_gene_66662_tx_41"; exon_id "2_127769951_127770436_-"; exonnum "2"; txlen "1712";
2	sraer114_mid	exon	127769951	127770436	0.0772776121179217	-	.	gene_id "sraer114_gene_66662"; transcript_id "sraer114_gene_66662_tx_42"; exon_id "2_127769951_127770436_-"; exonnum "3"; txlen "1682";
2	sraer114_mid	exon	127769951	127770436	0.0772776121179217	-	.	gene_id "sraer114_gene_66662"; transcript_id "sraer114_gene_66662_tx_45"; exon_id "2_127769951_127770436_-"; exonnum "2"; txlen "1594";
2	sraer114_mid	exon	127769951	127770436	0.0772776121179217	-	.	gene_id "sraer114_gene_66662"; transcript_id "sraer114_gene_66662_tx_46"; exon_id "2_127769951_127770436_-"; exonnum "2"; txlen "1663";
2	sraer114_mid	exon	127769951	127770436	0.0772776121179217	-	.	gene_id "sraer114_gene_66662"; transcript_id "sraer114_gene_66662_tx_48"; exon_id "2_127769951_127770436_-"; exonnum "3"; txlen "1633";
2	sraer114_mid	exon	127769951	127770436	0.398556187315528	-	.	gene_id "sraer114_gene_66662"; transcript_id "sraer114_gene_66662_tx_5"; exon_id "2_127769951_127770436_-"; exonnum "3"; txlen "1115";
2	sraer114_mid	exon	127769951	127770436	0.0767074774909277	-	.	gene_id "sraer114_gene_66662"; transcript_id "sraer114_gene_66662_tx_50"; exon_id "2_127769951_127770436_-"; exonnum "3"; txlen "1542";
2	sraer114_mid	exon	127769951	127770436	0.0598298772142741	-	.	gene_id "sraer114_gene_66662"; transcript_id "sraer114_gene_66662_tx_51"; exon_id "2_127769951_127770436_-"; exonnum "3"; txlen "1642";
2	sraer114_mid	exon	127769951	127770436	0.0512491143962004	-	.	gene_id "sraer114_gene_66662"; transcript_id "sraer114_gene_66662_tx_55"; exon_id "2_127769951_127770436_-"; exonnum "3"; txlen "1491";
2	sraer114_mid	exon	127769951	127770436	0.398556187315528	-	.	gene_id "sraer114_gene_66662"; transcript_id "sraer114_gene_66662_tx_6"; exon_id "2_127769951_127770436_-"; exonnum "2"; txlen "1027";
2	sraer114_mid	exon	127769951	127770436	0.291228107765757	-	.	gene_id "sraer114_gene_66662"; transcript_id "sraer114_gene_66662_tx_7"; exon_id "2_127769951_127770436_-"; exonnum "3"; txlen "1236";
2	sraer114_mid	exon	127769951	127770436	0.291228107765757	-	.	gene_id "sraer114_gene_66662"; transcript_id "sraer114_gene_66662_tx_9"; exon_id "2_127769951_127770436_-"; exonnum "3"; txlen "1118";
2	sraer114_mid	exon	127808188	127808275	0.506745902660825	-	.	gene_id "sraer114_gene_66662"; transcript_id "sraer114_gene_66662_tx_1"; exon_id "2_127808188_127808275_-"; exonnum "2"; txlen "1233";
2	sraer114_mid	exon	127808188	127808275	0.291228107765757	-	.	gene_id "sraer114_gene_66662"; transcript_id "sraer114_gene_66662_tx_10"; exon_id "2_127808188_127808275_-"; exonnum "2"; txlen "632";
2	sraer114_mid	exon	127808188	127808275	0.175746295391157	-	.	gene_id "sraer114_gene_66662"; transcript_id "sraer114_gene_66662_tx_11"; exon_id "2_127808188_127808275_-"; exonnum "2"; txlen "1688";
2	sraer114_mid	exon	127808188	127808275	0.175746295391157	-	.	gene_id "sraer114_gene_66662"; transcript_id "sraer114_gene_66662_tx_12"; exon_id "2_127808188_127808275_-"; exonnum "2"; txlen "1691";
2	sraer114_mid	exon	127808188	127808275	0.175746295391157	-	.	gene_id "sraer114_gene_66662"; transcript_id "sraer114_gene_66662_tx_13"; exon_id "2_127808188_127808275_-"; exonnum "2"; txlen "1639";
2	sraer114_mid	exon	127808188	127808275	0.175746295391157	-	.	gene_id "sraer114_gene_66662"; transcript_id "sraer114_gene_66662_tx_15"; exon_id "2_127808188_127808275_-"; exonnum "2"; txlen "1570";
2	sraer114_mid	exon	127808188	127808275	0.175746295391157	-	.	gene_id "sraer114_gene_66662"; transcript_id "sraer114_gene_66662_tx_16"; exon_id "2_127808188_127808275_-"; exonnum "2"; txlen "1202";
2	sraer114_mid	exon	127808188	127808275	0.175746295391157	-	.	gene_id "sraer114_gene_66662"; transcript_id "sraer114_gene_66662_tx_18"; exon_id "2_127808188_127808275_-"; exonnum "2"; txlen "1153";
2	sraer114_mid	exon	127808188	127808275	0.175746295391157	-	.	gene_id "sraer114_gene_66662"; transcript_id "sraer114_gene_66662_tx_19"; exon_id "2_127808188_127808275_-"; exonnum "2"; txlen "1084";
2	sraer114_mid	exon	127808188	127808275	0.175746295391157	-	.	gene_id "sraer114_gene_66662"; transcript_id "sraer114_gene_66662_tx_20"; exon_id "2_127808188_127808275_-"; exonnum "2"; txlen "1521";
2	sraer114_mid	exon	127808188	127808275	0.175746295391157	-	.	gene_id "sraer114_gene_66662"; transcript_id "sraer114_gene_66662_tx_21"; exon_id "2_127808188_127808275_-"; exonnum "2"; txlen "1035";
2	sraer114_mid	exon	127808188	127808275	0.161785990707826	-	.	gene_id "sraer114_gene_66662"; transcript_id "sraer114_gene_66662_tx_22"; exon_id "2_127808188_127808275_-"; exonnum "2"; txlen "1190";
2	sraer114_mid	exon	127808188	127808275	0.161785990707826	-	.	gene_id "sraer114_gene_66662"; transcript_id "sraer114_gene_66662_tx_23"; exon_id "2_127808188_127808275_-"; exonnum "2"; txlen "704";
2	sraer114_mid	exon	127808188	127808275	0.154555224235843	-	.	gene_id "sraer114_gene_66662"; transcript_id "sraer114_gene_66662_tx_25"; exon_id "2_127808188_127808275_-"; exonnum "2"; txlen "766";
2	sraer114_mid	exon	127808188	127808275	0.116146588788093	-	.	gene_id "sraer114_gene_66662"; transcript_id "sraer114_gene_66662_tx_27"; exon_id "2_127808188_127808275_-"; exonnum "2"; txlen "1345";
2	sraer114_mid	exon	127808188	127808275	0.116146588788093	-	.	gene_id "sraer114_gene_66662"; transcript_id "sraer114_gene_66662_tx_29"; exon_id "2_127808188_127808275_-"; exonnum "2"; txlen "859";
2	sraer114_mid	exon	127808188	127808275	0.506745902660825	-	.	gene_id "sraer114_gene_66662"; transcript_id "sraer114_gene_66662_tx_3"; exon_id "2_127808188_127808275_-"; exonnum "2"; txlen "747";
2	sraer114_mid	exon	127808188	127808275	0.115916418176883	-	.	gene_id "sraer114_gene_66662"; transcript_id "sraer114_gene_66662_tx_30"; exon_id "2_127808188_127808275_-"; exonnum "2"; txlen "1193";
2	sraer114_mid	exon	127808188	127808275	0.115916418176883	-	.	gene_id "sraer114_gene_66662"; transcript_id "sraer114_gene_66662_tx_31"; exon_id "2_127808188_127808275_-"; exonnum "2"; txlen "1072";
2	sraer114_mid	exon	127808188	127808275	0.115916418176883	-	.	gene_id "sraer114_gene_66662"; transcript_id "sraer114_gene_66662_tx_32"; exon_id "2_127808188_127808275_-"; exonnum "2"; txlen "586";
2	sraer114_mid	exon	127808188	127808275	0.115916418176883	-	.	gene_id "sraer114_gene_66662"; transcript_id "sraer114_gene_66662_tx_33"; exon_id "2_127808188_127808275_-"; exonnum "2"; txlen "707";
2	sraer114_mid	exon	127808188	127808275	0.105862997898075	-	.	gene_id "sraer114_gene_66662"; transcript_id "sraer114_gene_66662_tx_35"; exon_id "2_127808188_127808275_-"; exonnum "2"; txlen "1800";
2	sraer114_mid	exon	127808188	127808275	0.105862997898075	-	.	gene_id "sraer114_gene_66662"; transcript_id "sraer114_gene_66662_tx_36"; exon_id "2_127808188_127808275_-"; exonnum "2"; txlen "1751";
2	sraer114_mid	exon	127808188	127808275	0.105862997898075	-	.	gene_id "sraer114_gene_66662"; transcript_id "sraer114_gene_66662_tx_37"; exon_id "2_127808188_127808275_-"; exonnum "2"; txlen "1803";
2	sraer114_mid	exon	127808188	127808275	0.080437946032524	-	.	gene_id "sraer114_gene_66662"; transcript_id "sraer114_gene_66662_tx_38"; exon_id "2_127808188_127808275_-"; exonnum "2"; txlen "1215";
2	sraer114_mid	exon	127808188	127808275	0.453617544329754	-	.	gene_id "sraer114_gene_66662"; transcript_id "sraer114_gene_66662_tx_4"; exon_id "2_127808188_127808275_-"; exonnum "2"; txlen "629";
2	sraer114_mid	exon	127808188	127808275	0.080437946032524	-	.	gene_id "sraer114_gene_66662"; transcript_id "sraer114_gene_66662_tx_40"; exon_id "2_127808188_127808275_-"; exonnum "2"; txlen "729";
2	sraer114_mid	exon	127808188	127808275	0.0772776121179217	-	.	gene_id "sraer114_gene_66662"; transcript_id "sraer114_gene_66662_tx_42"; exon_id "2_127808188_127808275_-"; exonnum "2"; txlen "1682";
2	sraer114_mid	exon	127808188	127808275	0.0772776121179217	-	.	gene_id "sraer114_gene_66662"; transcript_id "sraer114_gene_66662_tx_43"; exon_id "2_127808188_127808275_-"; exonnum "2"; txlen "1314";
2	sraer114_mid	exon	127808188	127808275	0.0772776121179217	-	.	gene_id "sraer114_gene_66662"; transcript_id "sraer114_gene_66662_tx_44"; exon_id "2_127808188_127808275_-"; exonnum "2"; txlen "1196";
2	sraer114_mid	exon	127808188	127808275	0.0772776121179217	-	.	gene_id "sraer114_gene_66662"; transcript_id "sraer114_gene_66662_tx_47"; exon_id "2_127808188_127808275_-"; exonnum "2"; txlen "1265";
2	sraer114_mid	exon	127808188	127808275	0.0772776121179217	-	.	gene_id "sraer114_gene_66662"; transcript_id "sraer114_gene_66662_tx_48"; exon_id "2_127808188_127808275_-"; exonnum "2"; txlen "1633";
2	sraer114_mid	exon	127808188	127808275	0.0772776121179217	-	.	gene_id "sraer114_gene_66662"; transcript_id "sraer114_gene_66662_tx_49"; exon_id "2_127808188_127808275_-"; exonnum "2"; txlen "1147";
2	sraer114_mid	exon	127808188	127808275	0.398556187315528	-	.	gene_id "sraer114_gene_66662"; transcript_id "sraer114_gene_66662_tx_5"; exon_id "2_127808188_127808275_-"; exonnum "2"; txlen "1115";
2	sraer114_mid	exon	127808188	127808275	0.0767074774909277	-	.	gene_id "sraer114_gene_66662"; transcript_id "sraer114_gene_66662_tx_50"; exon_id "2_127808188_127808275_-"; exonnum "2"; txlen "1542";
2	sraer114_mid	exon	127808188	127808275	0.0598298772142741	-	.	gene_id "sraer114_gene_66662"; transcript_id "sraer114_gene_66662_tx_51"; exon_id "2_127808188_127808275_-"; exonnum "2"; txlen "1642";
2	sraer114_mid	exon	127808188	127808275	0.0598298772142741	-	.	gene_id "sraer114_gene_66662"; transcript_id "sraer114_gene_66662_tx_52"; exon_id "2_127808188_127808275_-"; exonnum "2"; txlen "1156";
2	sraer114_mid	exon	127808188	127808275	0.0598298772142741	-	.	gene_id "sraer114_gene_66662"; transcript_id "sraer114_gene_66662_tx_53"; exon_id "2_127808188_127808275_-"; exonnum "2"; txlen "1205";
2	sraer114_mid	exon	127808188	127808275	0.0598298772142741	-	.	gene_id "sraer114_gene_66662"; transcript_id "sraer114_gene_66662_tx_54"; exon_id "2_127808188_127808275_-"; exonnum "2"; txlen "1038";
2	sraer114_mid	exon	127808188	127808275	0.0512491143962004	-	.	gene_id "sraer114_gene_66662"; transcript_id "sraer114_gene_66662_tx_55"; exon_id "2_127808188_127808275_-"; exonnum "2"; txlen "1491";
2	sraer114_mid	exon	127808188	127808275	0.291228107765757	-	.	gene_id "sraer114_gene_66662"; transcript_id "sraer114_gene_66662_tx_7"; exon_id "2_127808188_127808275_-"; exonnum "2"; txlen "1236";
2	sraer114_mid	exon	127808188	127808275	0.291228107765757	-	.	gene_id "sraer114_gene_66662"; transcript_id "sraer114_gene_66662_tx_8"; exon_id "2_127808188_127808275_-"; exonnum "2"; txlen "750";
2	sraer114_mid	exon	127808188	127808275	0.291228107765757	-	.	gene_id "sraer114_gene_66662"; transcript_id "sraer114_gene_66662_tx_9"; exon_id "2_127808188_127808275_-"; exonnum "2"; txlen "1118";
2	sraer114_ss	exon	127815764	127815830	0.291228107765757	-	.	gene_id "sraer114_gene_66662"; transcript_id "sraer114_gene_66662_tx_10"; exon_id "2_127815764_127815830_-"; exonnum "1"; txlen "632";
2	sraer114_ss	exon	127815764	127815830	0.175746295391157	-	.	gene_id "sraer114_gene_66662"; transcript_id "sraer114_gene_66662_tx_12"; exon_id "2_127815764_127815830_-"; exonnum "1"; txlen "1691";
2	sraer114_ss	exon	127815764	127815830	0.115916418176883	-	.	gene_id "sraer114_gene_66662"; transcript_id "sraer114_gene_66662_tx_30"; exon_id "2_127815764_127815830_-"; exonnum "1"; txlen "1193";
2	sraer114_ss	exon	127815764	127815830	0.115916418176883	-	.	gene_id "sraer114_gene_66662"; transcript_id "sraer114_gene_66662_tx_33"; exon_id "2_127815764_127815830_-"; exonnum "1"; txlen "707";
2	sraer114_ss	exon	127815764	127815830	0.105862997898075	-	.	gene_id "sraer114_gene_66662"; transcript_id "sraer114_gene_66662_tx_37"; exon_id "2_127815764_127815830_-"; exonnum "1"; txlen "1803";
2	sraer114_ss	exon	127815764	127815830	0.0598298772142741	-	.	gene_id "sraer114_gene_66662"; transcript_id "sraer114_gene_66662_tx_51"; exon_id "2_127815764_127815830_-"; exonnum "1"; txlen "1642";
2	sraer114_ss	exon	127815764	127815830	0.0598298772142741	-	.	gene_id "sraer114_gene_66662"; transcript_id "sraer114_gene_66662_tx_52"; exon_id "2_127815764_127815830_-"; exonnum "1"; txlen "1156";
2	sraer114_ss	exon	127815764	127815830	0.0598298772142741	-	.	gene_id "sraer114_gene_66662"; transcript_id "sraer114_gene_66662_tx_53"; exon_id "2_127815764_127815830_-"; exonnum "1"; txlen "1205";
2	sraer114_ss	exon	127815764	127815830	0.0598298772142741	-	.	gene_id "sraer114_gene_66662"; transcript_id "sraer114_gene_66662_tx_54"; exon_id "2_127815764_127815830_-"; exonnum "1"; txlen "1038";
2	sraer114_ss	exon	127815764	127815830	0.291228107765757	-	.	gene_id "sraer114_gene_66662"; transcript_id "sraer114_gene_66662_tx_7"; exon_id "2_127815764_127815830_-"; exonnum "1"; txlen "1236";
2	sraer114_ss	exon	127815764	127815830	0.291228107765757	-	.	gene_id "sraer114_gene_66662"; transcript_id "sraer114_gene_66662_tx_8"; exon_id "2_127815764_127815830_-"; exonnum "1"; txlen "750";
2	sraer114_ss	exon	127815764	127815830	0.291228107765757	-	.	gene_id "sraer114_gene_66662"; transcript_id "sraer114_gene_66662_tx_9"; exon_id "2_127815764_127815830_-"; exonnum "1"; txlen "1118";
2	sraer114_ss	exon	127822283	127822346	0.506745902660825	-	.	gene_id "sraer114_gene_66662"; transcript_id "sraer114_gene_66662_tx_1"; exon_id "2_127822283_127822346_-"; exonnum "1"; txlen "1233";
2	sraer114_ss	exon	127822283	127822346	0.175746295391157	-	.	gene_id "sraer114_gene_66662"; transcript_id "sraer114_gene_66662_tx_11"; exon_id "2_127822283_127822346_-"; exonnum "1"; txlen "1688";
2	sraer114_ss	exon	127822283	127822346	0.175746295391157	-	.	gene_id "sraer114_gene_66662"; transcript_id "sraer114_gene_66662_tx_13"; exon_id "2_127822283_127822346_-"; exonnum "1"; txlen "1639";
2	sraer114_ss	exon	127822283	127822346	0.175746295391157	-	.	gene_id "sraer114_gene_66662"; transcript_id "sraer114_gene_66662_tx_14"; exon_id "2_127822283_127822346_-"; exonnum "1"; txlen "1600";
2	sraer114_ss	exon	127822283	127822346	0.175746295391157	-	.	gene_id "sraer114_gene_66662"; transcript_id "sraer114_gene_66662_tx_15"; exon_id "2_127822283_127822346_-"; exonnum "1"; txlen "1570";
2	sraer114_ss	exon	127822283	127822346	0.175746295391157	-	.	gene_id "sraer114_gene_66662"; transcript_id "sraer114_gene_66662_tx_16"; exon_id "2_127822283_127822346_-"; exonnum "1"; txlen "1202";
2	sraer114_ss	exon	127822283	127822346	0.175746295391157	-	.	gene_id "sraer114_gene_66662"; transcript_id "sraer114_gene_66662_tx_17"; exon_id "2_127822283_127822346_-"; exonnum "1"; txlen "1551";
2	sraer114_ss	exon	127822283	127822346	0.175746295391157	-	.	gene_id "sraer114_gene_66662"; transcript_id "sraer114_gene_66662_tx_18"; exon_id "2_127822283_127822346_-"; exonnum "1"; txlen "1153";
2	sraer114_ss	exon	127822283	127822346	0.175746295391157	-	.	gene_id "sraer114_gene_66662"; transcript_id "sraer114_gene_66662_tx_19"; exon_id "2_127822283_127822346_-"; exonnum "1"; txlen "1084";
2	sraer114_ss	exon	127822283	127822346	0.506745902660825	-	.	gene_id "sraer114_gene_66662"; transcript_id "sraer114_gene_66662_tx_2"; exon_id "2_127822283_127822346_-"; exonnum "1"; txlen "1145";
2	sraer114_ss	exon	127822283	127822346	0.175746295391157	-	.	gene_id "sraer114_gene_66662"; transcript_id "sraer114_gene_66662_tx_20"; exon_id "2_127822283_127822346_-"; exonnum "1"; txlen "1521";
2	sraer114_ss	exon	127822283	127822346	0.175746295391157	-	.	gene_id "sraer114_gene_66662"; transcript_id "sraer114_gene_66662_tx_21"; exon_id "2_127822283_127822346_-"; exonnum "1"; txlen "1035";
2	sraer114_ss	exon	127822283	127822346	0.161785990707826	-	.	gene_id "sraer114_gene_66662"; transcript_id "sraer114_gene_66662_tx_22"; exon_id "2_127822283_127822346_-"; exonnum "1"; txlen "1190";
2	sraer114_ss	exon	127822283	127822346	0.161785990707826	-	.	gene_id "sraer114_gene_66662"; transcript_id "sraer114_gene_66662_tx_23"; exon_id "2_127822283_127822346_-"; exonnum "1"; txlen "704";
2	sraer114_ss	exon	127822283	127822346	0.161785990707826	-	.	gene_id "sraer114_gene_66662"; transcript_id "sraer114_gene_66662_tx_24"; exon_id "2_127822283_127822346_-"; exonnum "1"; txlen "1102";
2	sraer114_ss	exon	127822283	127822346	0.154555224235843	-	.	gene_id "sraer114_gene_66662"; transcript_id "sraer114_gene_66662_tx_25"; exon_id "2_127822283_127822346_-"; exonnum "1"; txlen "766";
2	sraer114_ss	exon	127822283	127822346	0.154555224235843	-	.	gene_id "sraer114_gene_66662"; transcript_id "sraer114_gene_66662_tx_26"; exon_id "2_127822283_127822346_-"; exonnum "1"; txlen "678";
2	sraer114_ss	exon	127822283	127822346	0.116146588788093	-	.	gene_id "sraer114_gene_66662"; transcript_id "sraer114_gene_66662_tx_27"; exon_id "2_127822283_127822346_-"; exonnum "1"; txlen "1345";
2	sraer114_ss	exon	127822283	127822346	0.116146588788093	-	.	gene_id "sraer114_gene_66662"; transcript_id "sraer114_gene_66662_tx_28"; exon_id "2_127822283_127822346_-"; exonnum "1"; txlen "1257";
2	sraer114_ss	exon	127822283	127822346	0.116146588788093	-	.	gene_id "sraer114_gene_66662"; transcript_id "sraer114_gene_66662_tx_29"; exon_id "2_127822283_127822346_-"; exonnum "1"; txlen "859";
2	sraer114_ss	exon	127822283	127822346	0.506745902660825	-	.	gene_id "sraer114_gene_66662"; transcript_id "sraer114_gene_66662_tx_3"; exon_id "2_127822283_127822346_-"; exonnum "1"; txlen "747";
2	sraer114_ss	exon	127822283	127822346	0.115916418176883	-	.	gene_id "sraer114_gene_66662"; transcript_id "sraer114_gene_66662_tx_31"; exon_id "2_127822283_127822346_-"; exonnum "1"; txlen "1072";
2	sraer114_ss	exon	127822283	127822346	0.115916418176883	-	.	gene_id "sraer114_gene_66662"; transcript_id "sraer114_gene_66662_tx_32"; exon_id "2_127822283_127822346_-"; exonnum "1"; txlen "586";
2	sraer114_ss	exon	127822283	127822346	0.115916418176883	-	.	gene_id "sraer114_gene_66662"; transcript_id "sraer114_gene_66662_tx_34"; exon_id "2_127822283_127822346_-"; exonnum "1"; txlen "984";
2	sraer114_ss	exon	127822283	127822346	0.105862997898075	-	.	gene_id "sraer114_gene_66662"; transcript_id "sraer114_gene_66662_tx_35"; exon_id "2_127822283_127822346_-"; exonnum "1"; txlen "1800";
2	sraer114_ss	exon	127822283	127822346	0.105862997898075	-	.	gene_id "sraer114_gene_66662"; transcript_id "sraer114_gene_66662_tx_36"; exon_id "2_127822283_127822346_-"; exonnum "1"; txlen "1751";
2	sraer114_ss	exon	127822283	127822346	0.080437946032524	-	.	gene_id "sraer114_gene_66662"; transcript_id "sraer114_gene_66662_tx_38"; exon_id "2_127822283_127822346_-"; exonnum "1"; txlen "1215";
2	sraer114_ss	exon	127822283	127822346	0.080437946032524	-	.	gene_id "sraer114_gene_66662"; transcript_id "sraer114_gene_66662_tx_39"; exon_id "2_127822283_127822346_-"; exonnum "1"; txlen "1127";
2	sraer114_ss	exon	127822283	127822346	0.453617544329754	-	.	gene_id "sraer114_gene_66662"; transcript_id "sraer114_gene_66662_tx_4"; exon_id "2_127822283_127822346_-"; exonnum "1"; txlen "629";
2	sraer114_ss	exon	127822283	127822346	0.080437946032524	-	.	gene_id "sraer114_gene_66662"; transcript_id "sraer114_gene_66662_tx_40"; exon_id "2_127822283_127822346_-"; exonnum "1"; txlen "729";
2	sraer114_ss	exon	127822283	127822346	0.0772776121179217	-	.	gene_id "sraer114_gene_66662"; transcript_id "sraer114_gene_66662_tx_41"; exon_id "2_127822283_127822346_-"; exonnum "1"; txlen "1712";
2	sraer114_ss	exon	127822283	127822346	0.0772776121179217	-	.	gene_id "sraer114_gene_66662"; transcript_id "sraer114_gene_66662_tx_42"; exon_id "2_127822283_127822346_-"; exonnum "1"; txlen "1682";
2	sraer114_ss	exon	127822283	127822346	0.0772776121179217	-	.	gene_id "sraer114_gene_66662"; transcript_id "sraer114_gene_66662_tx_43"; exon_id "2_127822283_127822346_-"; exonnum "1"; txlen "1314";
2	sraer114_ss	exon	127822283	127822346	0.0772776121179217	-	.	gene_id "sraer114_gene_66662"; transcript_id "sraer114_gene_66662_tx_44"; exon_id "2_127822283_127822346_-"; exonnum "1"; txlen "1196";
2	sraer114_ss	exon	127822283	127822346	0.0772776121179217	-	.	gene_id "sraer114_gene_66662"; transcript_id "sraer114_gene_66662_tx_45"; exon_id "2_127822283_127822346_-"; exonnum "1"; txlen "1594";
2	sraer114_ss	exon	127822283	127822346	0.0772776121179217	-	.	gene_id "sraer114_gene_66662"; transcript_id "sraer114_gene_66662_tx_46"; exon_id "2_127822283_127822346_-"; exonnum "1"; txlen "1663";
2	sraer114_ss	exon	127822283	127822346	0.0772776121179217	-	.	gene_id "sraer114_gene_66662"; transcript_id "sraer114_gene_66662_tx_47"; exon_id "2_127822283_127822346_-"; exonnum "1"; txlen "1265";
2	sraer114_ss	exon	127822283	127822346	0.0772776121179217	-	.	gene_id "sraer114_gene_66662"; transcript_id "sraer114_gene_66662_tx_48"; exon_id "2_127822283_127822346_-"; exonnum "1"; txlen "1633";
2	sraer114_ss	exon	127822283	127822346	0.0772776121179217	-	.	gene_id "sraer114_gene_66662"; transcript_id "sraer114_gene_66662_tx_49"; exon_id "2_127822283_127822346_-"; exonnum "1"; txlen "1147";
2	sraer114_ss	exon	127822283	127822346	0.398556187315528	-	.	gene_id "sraer114_gene_66662"; transcript_id "sraer114_gene_66662_tx_5"; exon_id "2_127822283_127822346_-"; exonnum "1"; txlen "1115";
2	sraer114_ss	exon	127822283	127822346	0.0767074774909277	-	.	gene_id "sraer114_gene_66662"; transcript_id "sraer114_gene_66662_tx_50"; exon_id "2_127822283_127822346_-"; exonnum "1"; txlen "1542";
2	sraer114_ss	exon	127822283	127822346	0.0512491143962004	-	.	gene_id "sraer114_gene_66662"; transcript_id "sraer114_gene_66662_tx_55"; exon_id "2_127822283_127822346_-"; exonnum "1"; txlen "1491";
2	sraer114_ss	exon	127822283	127822346	0.398556187315528	-	.	gene_id "sraer114_gene_66662"; transcript_id "sraer114_gene_66662_tx_6"; exon_id "2_127822283_127822346_-"; exonnum "1"; txlen "1027";
2	ensembl	exon	130383695	130386118	0	-	.	gene_id "ENSRNOG00000078700"; gene_version "1"; transcript_id "ENSRNOT00000160287"; transcript_version "1"; exon_number "2"; gene_source "ensembl"; gene_biotype "lncRNA"; transcript_source "ensembl"; transcript_biotype "lncRNA"; exon_id "ENSRNOE00000727908"; exon_version "1"; tag "Ensembl_canonical";
2	ensembl	gene	130383695	130386977	0	-	.	gene_id "ENSRNOG00000078700"; gene_version "1"; gene_source "ensembl"; gene_biotype "lncRNA";
2	ensembl	transcript	130383695	130386977	0	-	.	gene_id "ENSRNOG00000078700"; gene_version "1"; transcript_id "ENSRNOT00000160287"; transcript_version "1"; gene_source "ensembl"; gene_biotype "lncRNA"; transcript_source "ensembl"; transcript_biotype "lncRNA"; tag "Ensembl_canonical";
2	ensembl	exon	130386353	130386977	0	-	.	gene_id "ENSRNOG00000078700"; gene_version "1"; transcript_id "ENSRNOT00000160287"; transcript_version "1"; exon_number "1"; gene_source "ensembl"; gene_biotype "lncRNA"; transcript_source "ensembl"; transcript_biotype "lncRNA"; exon_id "ENSRNOE00000791841"; exon_version "1"; tag "Ensembl_canonical";
2	ensembl	exon	130431016	130431094	0	-	.	gene_id "ENSRNOG00000082544"; gene_version "1"; transcript_id "ENSRNOT00000173894"; transcript_version "1"; exon_number "4"; gene_source "ensembl"; gene_biotype "lncRNA"; transcript_source "ensembl"; transcript_biotype "lncRNA"; exon_id "ENSRNOE00000688802"; exon_version "1";
2	ENSEMBL114_rn	exon	130431016	130431094	9.14877240858728	-	.	gene_id "ENSRNOG00000082544"; transcript_id "ENSRNOG00000082544_tx_3"; exon_id "2_130431016_130431094_-"; exonnum "7"; txlen "808";
2	ENSEMBL114_rn	exon	130431016	130431094	9.04358170915135	-	.	gene_id "ENSRNOG00000082544"; transcript_id "ENSRNOG00000082544_tx_4"; exon_id "2_130431016_130431094_-"; exonnum "7"; txlen "773";
2	ensembl	transcript	130431016	130459759	0	-	.	gene_id "ENSRNOG00000082544"; gene_version "1"; transcript_id "ENSRNOT00000173894"; transcript_version "1"; gene_source "ensembl"; gene_biotype "lncRNA"; transcript_source "ensembl"; transcript_biotype "lncRNA";
2	ensembl	gene	130431016	130506344	0	-	.	gene_id "ENSRNOG00000082544"; gene_version "1"; gene_source "ensembl"; gene_biotype "lncRNA";
2	ensembl	exon	130432420	130432547	0	-	.	gene_id "ENSRNOG00000082544"; gene_version "1"; transcript_id "ENSRNOT00000173894"; transcript_version "1"; exon_number "3"; gene_source "ensembl"; gene_biotype "lncRNA"; transcript_source "ensembl"; transcript_biotype "lncRNA"; exon_id "ENSRNOE00000741796"; exon_version "1";
2	ensembl	exon	130440364	130440462	0	-	.	gene_id "ENSRNOG00000082544"; gene_version "1"; transcript_id "ENSRNOT00000168644"; transcript_version "1"; exon_number "4"; gene_source "ensembl"; gene_biotype "lncRNA"; transcript_source "ensembl"; transcript_biotype "lncRNA"; exon_id "ENSRNOE00000744019"; exon_version "1"; tag "Ensembl_canonical";
2	ENSEMBL114_rn	exon	130440364	130440462	13.9475784722587	-	.	gene_id "ENSRNOG00000082544"; transcript_id "ENSRNOG00000082544_tx_1"; exon_id "2_130440364_130440462_-"; exonnum "7"; txlen "828";
2	ENSEMBL114_rn	exon	130440364	130440462	9.90369883393886	-	.	gene_id "ENSRNOG00000082544"; transcript_id "ENSRNOG00000082544_tx_2"; exon_id "2_130440364_130440462_-"; exonnum "7"; txlen "793";
2	ENSEMBL114_rn	exon	130440364	130440462	0.0315000517660396	-	.	gene_id "ENSRNOG00000082544"; transcript_id "ENSRNOG00000082544_tx_8"; exon_id "2_130440364_130440462_-"; exonnum "9"; txlen "1191";
2	ensembl	transcript	130440364	130506344	0	-	.	gene_id "ENSRNOG00000082544"; gene_version "1"; transcript_id "ENSRNOT00000168644"; transcript_version "1"; gene_source "ensembl"; gene_biotype "lncRNA"; transcript_source "ensembl"; transcript_biotype "lncRNA"; tag "Ensembl_canonical";
2	sraer114_es	exon	130440530	130440573	1.82772014297504	-	.	gene_id "ENSRNOG00000082544"; transcript_id "ENSRNOG00000082544_tx_6"; exon_id "2_130440530_130440573_-"; exonnum "7"; txlen "738";
2	sraer114_es	exon	130440530	130440573	1.68104328878227	-	.	gene_id "ENSRNOG00000082544"; transcript_id "ENSRNOG00000082544_tx_7"; exon_id "2_130440530_130440573_-"; exonnum "7"; txlen "773";
2	ensembl	exon	130458226	130458296	0	-	.	gene_id "ENSRNOG00000082544"; gene_version "1"; transcript_id "ENSRNOT00000173894"; transcript_version "1"; exon_number "2"; gene_source "ensembl"; gene_biotype "lncRNA"; transcript_source "ensembl"; transcript_biotype "lncRNA"; exon_id "ENSRNOE00000710770"; exon_version "1";
2	ensembl	exon	130458226	130458296	0	-	.	gene_id "ENSRNOG00000082544"; gene_version "1"; transcript_id "ENSRNOT00000168644"; transcript_version "1"; exon_number "3"; gene_source "ensembl"; gene_biotype "lncRNA"; transcript_source "ensembl"; transcript_biotype "lncRNA"; exon_id "ENSRNOE00000710770"; exon_version "1"; tag "Ensembl_canonical";
2	ENSEMBL114_rn	exon	130458226	130458296	13.9475784722587	-	.	gene_id "ENSRNOG00000082544"; transcript_id "ENSRNOG00000082544_tx_1"; exon_id "2_130458226_130458296_-"; exonnum "6"; txlen "828";
2	ENSEMBL114_rn	exon	130458226	130458296	9.90369883393886	-	.	gene_id "ENSRNOG00000082544"; transcript_id "ENSRNOG00000082544_tx_2"; exon_id "2_130458226_130458296_-"; exonnum "6"; txlen "793";
2	ENSEMBL114_rn	exon	130458226	130458296	9.14877240858728	-	.	gene_id "ENSRNOG00000082544"; transcript_id "ENSRNOG00000082544_tx_3"; exon_id "2_130458226_130458296_-"; exonnum "6"; txlen "808";
2	ENSEMBL114_rn	exon	130458226	130458296	9.04358170915135	-	.	gene_id "ENSRNOG00000082544"; transcript_id "ENSRNOG00000082544_tx_4"; exon_id "2_130458226_130458296_-"; exonnum "6"; txlen "773";
2	ENSEMBL114_rn	exon	130458226	130458296	1.82772014297504	-	.	gene_id "ENSRNOG00000082544"; transcript_id "ENSRNOG00000082544_tx_6"; exon_id "2_130458226_130458296_-"; exonnum "6"; txlen "738";
2	ENSEMBL114_rn	exon	130458226	130458296	1.68104328878227	-	.	gene_id "ENSRNOG00000082544"; transcript_id "ENSRNOG00000082544_tx_7"; exon_id "2_130458226_130458296_-"; exonnum "6"; txlen "773";
2	ENSEMBL114_rn	exon	130458226	130458296	0.0315000517660396	-	.	gene_id "ENSRNOG00000082544"; transcript_id "ENSRNOG00000082544_tx_8"; exon_id "2_130458226_130458296_-"; exonnum "8"; txlen "1191";
2	ensembl	exon	130459661	130459759	0	-	.	gene_id "ENSRNOG00000082544"; gene_version "1"; transcript_id "ENSRNOT00000173894"; transcript_version "1"; exon_number "1"; gene_source "ensembl"; gene_biotype "lncRNA"; transcript_source "ensembl"; transcript_biotype "lncRNA"; exon_id "ENSRNOE00000777443"; exon_version "1";
2	ensembl	exon	130459661	130459759	0	-	.	gene_id "ENSRNOG00000082544"; gene_version "1"; transcript_id "ENSRNOT00000168644"; transcript_version "1"; exon_number "2"; gene_source "ensembl"; gene_biotype "lncRNA"; transcript_source "ensembl"; transcript_biotype "lncRNA"; exon_id "ENSRNOE00000777443"; exon_version "1"; tag "Ensembl_canonical";
2	ENSEMBL114_rn	exon	130459661	130459759	13.9475784722587	-	.	gene_id "ENSRNOG00000082544"; transcript_id "ENSRNOG00000082544_tx_1"; exon_id "2_130459661_130459759_-"; exonnum "5"; txlen "828";
2	ENSEMBL114_rn	exon	130459661	130459759	9.90369883393886	-	.	gene_id "ENSRNOG00000082544"; transcript_id "ENSRNOG00000082544_tx_2"; exon_id "2_130459661_130459759_-"; exonnum "5"; txlen "793";
2	ENSEMBL114_rn	exon	130459661	130459759	9.14877240858728	-	.	gene_id "ENSRNOG00000082544"; transcript_id "ENSRNOG00000082544_tx_3"; exon_id "2_130459661_130459759_-"; exonnum "5"; txlen "808";
2	ENSEMBL114_rn	exon	130459661	130459759	9.04358170915135	-	.	gene_id "ENSRNOG00000082544"; transcript_id "ENSRNOG00000082544_tx_4"; exon_id "2_130459661_130459759_-"; exonnum "5"; txlen "773";
2	ENSEMBL114_rn	exon	130459661	130459759	1.82772014297504	-	.	gene_id "ENSRNOG00000082544"; transcript_id "ENSRNOG00000082544_tx_6"; exon_id "2_130459661_130459759_-"; exonnum "5"; txlen "738";
2	ENSEMBL114_rn	exon	130459661	130459759	1.68104328878227	-	.	gene_id "ENSRNOG00000082544"; transcript_id "ENSRNOG00000082544_tx_7"; exon_id "2_130459661_130459759_-"; exonnum "5"; txlen "773";
2	ENSEMBL114_rn	exon	130459661	130459759	0.0315000517660396	-	.	gene_id "ENSRNOG00000082544"; transcript_id "ENSRNOG00000082544_tx_8"; exon_id "2_130459661_130459759_-"; exonnum "7"; txlen "1191";
2	ensembl	exon	130506210	130506344	0	-	.	gene_id "ENSRNOG00000082544"; gene_version "1"; transcript_id "ENSRNOT00000168644"; transcript_version "1"; exon_number "1"; gene_source "ensembl"; gene_biotype "lncRNA"; transcript_source "ensembl"; transcript_biotype "lncRNA"; exon_id "ENSRNOE00000764181"; exon_version "1"; tag "Ensembl_canonical";
2	sraer114_mid	exon	130540637	130540726	13.9475784722587	-	.	gene_id "ENSRNOG00000082544"; transcript_id "ENSRNOG00000082544_tx_1"; exon_id "2_130540637_130540726_-"; exonnum "4"; txlen "828";
2	sraer114_mid	exon	130540637	130540726	9.90369883393886	-	.	gene_id "ENSRNOG00000082544"; transcript_id "ENSRNOG00000082544_tx_2"; exon_id "2_130540637_130540726_-"; exonnum "4"; txlen "793";
2	sraer114_mid	exon	130540637	130540726	9.14877240858728	-	.	gene_id "ENSRNOG00000082544"; transcript_id "ENSRNOG00000082544_tx_3"; exon_id "2_130540637_130540726_-"; exonnum "4"; txlen "808";
2	sraer114_mid	exon	130540637	130540726	9.04358170915135	-	.	gene_id "ENSRNOG00000082544"; transcript_id "ENSRNOG00000082544_tx_4"; exon_id "2_130540637_130540726_-"; exonnum "4"; txlen "773";
2	sraer114_mid	exon	130540637	130540726	1.82772014297504	-	.	gene_id "ENSRNOG00000082544"; transcript_id "ENSRNOG00000082544_tx_6"; exon_id "2_130540637_130540726_-"; exonnum "4"; txlen "738";
2	sraer114_mid	exon	130540637	130540726	1.68104328878227	-	.	gene_id "ENSRNOG00000082544"; transcript_id "ENSRNOG00000082544_tx_7"; exon_id "2_130540637_130540726_-"; exonnum "4"; txlen "773";
2	sraer114_mid	exon	130540637	130540726	0.0315000517660396	-	.	gene_id "ENSRNOG00000082544"; transcript_id "ENSRNOG00000082544_tx_8"; exon_id "2_130540637_130540726_-"; exonnum "6"; txlen "1191";
2	sraer114_mid	exon	130541556	130541694	13.9475784722587	-	.	gene_id "ENSRNOG00000082544"; transcript_id "ENSRNOG00000082544_tx_1"; exon_id "2_130541556_130541694_-"; exonnum "3"; txlen "828";
2	sraer114_mid	exon	130541556	130541694	9.90369883393886	-	.	gene_id "ENSRNOG00000082544"; transcript_id "ENSRNOG00000082544_tx_2"; exon_id "2_130541556_130541694_-"; exonnum "3"; txlen "793";
2	sraer114_mid	exon	130541556	130541694	9.14877240858728	-	.	gene_id "ENSRNOG00000082544"; transcript_id "ENSRNOG00000082544_tx_3"; exon_id "2_130541556_130541694_-"; exonnum "3"; txlen "808";
2	sraer114_mid	exon	130541556	130541694	9.04358170915135	-	.	gene_id "ENSRNOG00000082544"; transcript_id "ENSRNOG00000082544_tx_4"; exon_id "2_130541556_130541694_-"; exonnum "3"; txlen "773";
2	sraer114_mid	exon	130541556	130541694	1.82772014297504	-	.	gene_id "ENSRNOG00000082544"; transcript_id "ENSRNOG00000082544_tx_6"; exon_id "2_130541556_130541694_-"; exonnum "3"; txlen "738";
2	sraer114_mid	exon	130541556	130541694	1.68104328878227	-	.	gene_id "ENSRNOG00000082544"; transcript_id "ENSRNOG00000082544_tx_7"; exon_id "2_130541556_130541694_-"; exonnum "3"; txlen "773";
2	sraer114_mid	exon	130541556	130541694	0.0315000517660396	-	.	gene_id "ENSRNOG00000082544"; transcript_id "ENSRNOG00000082544_tx_8"; exon_id "2_130541556_130541694_-"; exonnum "5"; txlen "1191";
2	sraer114_mid	exon	130542749	130542992	13.9475784722587	-	.	gene_id "ENSRNOG00000082544"; transcript_id "ENSRNOG00000082544_tx_1"; exon_id "2_130542749_130542992_-"; exonnum "2"; txlen "828";
2	sraer114_mid	exon	130542749	130542992	9.14877240858728	-	.	gene_id "ENSRNOG00000082544"; transcript_id "ENSRNOG00000082544_tx_3"; exon_id "2_130542749_130542992_-"; exonnum "2"; txlen "808";
2	sraer114_mid	exon	130542749	130542992	1.68104328878227	-	.	gene_id "ENSRNOG00000082544"; transcript_id "ENSRNOG00000082544_tx_7"; exon_id "2_130542749_130542992_-"; exonnum "2"; txlen "773";
2	sraer114_mid	exon	130542784	130542992	9.90369883393886	-	.	gene_id "ENSRNOG00000082544"; transcript_id "ENSRNOG00000082544_tx_2"; exon_id "2_130542784_130542992_-"; exonnum "2"; txlen "793";
2	sraer114_mid	exon	130542784	130542992	9.04358170915135	-	.	gene_id "ENSRNOG00000082544"; transcript_id "ENSRNOG00000082544_tx_4"; exon_id "2_130542784_130542992_-"; exonnum "2"; txlen "773";
2	sraer114_mid	exon	130542784	130542992	1.82772014297504	-	.	gene_id "ENSRNOG00000082544"; transcript_id "ENSRNOG00000082544_tx_6"; exon_id "2_130542784_130542992_-"; exonnum "2"; txlen "738";
2	sraer114_mid	exon	130542784	130542992	0.0315000517660396	-	.	gene_id "ENSRNOG00000082544"; transcript_id "ENSRNOG00000082544_tx_8"; exon_id "2_130542784_130542992_-"; exonnum "4"; txlen "1191";
2	sraer114_ss	exon	130553174	130553259	13.9475784722587	-	.	gene_id "ENSRNOG00000082544"; transcript_id "ENSRNOG00000082544_tx_1"; exon_id "2_130553174_130553259_-"; exonnum "1"; txlen "828";
2	sraer114_ss	exon	130553174	130553259	9.90369883393886	-	.	gene_id "ENSRNOG00000082544"; transcript_id "ENSRNOG00000082544_tx_2"; exon_id "2_130553174_130553259_-"; exonnum "1"; txlen "793";
2	sraer114_ss	exon	130553174	130553259	9.14877240858728	-	.	gene_id "ENSRNOG00000082544"; transcript_id "ENSRNOG00000082544_tx_3"; exon_id "2_130553174_130553259_-"; exonnum "1"; txlen "808";
2	sraer114_ss	exon	130553174	130553259	9.04358170915135	-	.	gene_id "ENSRNOG00000082544"; transcript_id "ENSRNOG00000082544_tx_4"; exon_id "2_130553174_130553259_-"; exonnum "1"; txlen "773";
2	sraer114_ss	exon	130553174	130553259	1.82772014297504	-	.	gene_id "ENSRNOG00000082544"; transcript_id "ENSRNOG00000082544_tx_6"; exon_id "2_130553174_130553259_-"; exonnum "1"; txlen "738";
2	sraer114_ss	exon	130553174	130553259	1.68104328878227	-	.	gene_id "ENSRNOG00000082544"; transcript_id "ENSRNOG00000082544_tx_7"; exon_id "2_130553174_130553259_-"; exonnum "1"; txlen "773";
2	sraer114_mid	exon	130591392	130591638	0.0315000517660396	-	.	gene_id "ENSRNOG00000082544"; transcript_id "ENSRNOG00000082544_tx_8"; exon_id "2_130591392_130591638_-"; exonnum "3"; txlen "1191";
2	sraer114_mid	exon	130592565	130592693	0.0315000517660396	-	.	gene_id "ENSRNOG00000082544"; transcript_id "ENSRNOG00000082544_tx_8"; exon_id "2_130592565_130592693_-"; exonnum "2"; txlen "1191";
2	sraer114_ss	exon	130594921	130595028	0.0315000517660396	-	.	gene_id "ENSRNOG00000082544"; transcript_id "ENSRNOG00000082544_tx_8"; exon_id "2_130594921_130595028_-"; exonnum "1"; txlen "1191";
2	sraer114_es	exon	130650027	130650543	8.67122388157509	-	.	gene_id "sraer114_gene_44815"; transcript_id "sraer114_gene_44815_tx_1"; exon_id "2_130650027_130650543_-"; exonnum "2"; txlen "724";
2	sraer114_ss	exon	130654192	130654398	8.67122388157509	-	.	gene_id "sraer114_gene_44815"; transcript_id "sraer114_gene_44815_tx_1"; exon_id "2_130654192_130654398_-"; exonnum "1"; txlen "724";
2	ensembl	three_prime_utr	131740252	131744066	0	-	.	gene_id "ENSRNOG00000075303"; gene_version "1"; transcript_id "ENSRNOT00000156257"; transcript_version "1"; gene_name "Pabpc4l"; gene_source "ensembl"; gene_biotype "protein_coding"; transcript_name "Pabpc4l-201"; transcript_source "ensembl"; transcript_biotype "protein_coding"; tag "Ensembl_canonical";
2	ensembl	exon	131740252	131745267	0	-	.	gene_id "ENSRNOG00000075303"; gene_version "1"; transcript_id "ENSRNOT00000156257"; transcript_version "1"; exon_number "2"; gene_name "Pabpc4l"; gene_source "ensembl"; gene_biotype "protein_coding"; transcript_name "Pabpc4l-201"; transcript_source "ensembl"; transcript_biotype "protein_coding"; exon_id "ENSRNOE00000746825"; exon_version "1"; tag "Ensembl_canonical";
2	ensembl	gene	131740252	131746176	0	-	.	gene_id "ENSRNOG00000075303"; gene_version "1"; gene_name "Pabpc4l"; gene_source "ensembl"; gene_biotype "protein_coding";
2	ensembl	transcript	131740252	131746176	0	-	.	gene_id "ENSRNOG00000075303"; gene_version "1"; transcript_id "ENSRNOT00000156257"; transcript_version "1"; gene_name "Pabpc4l"; gene_source "ensembl"; gene_biotype "protein_coding"; transcript_name "Pabpc4l-201"; transcript_source "ensembl"; transcript_biotype "protein_coding"; tag "Ensembl_canonical";
2	ensembl	stop_codon	131744067	131744069	0	-	0	gene_id "ENSRNOG00000075303"; gene_version "1"; transcript_id "ENSRNOT00000156257"; transcript_version "1"; exon_number "2"; gene_name "Pabpc4l"; gene_source "ensembl"; gene_biotype "protein_coding"; transcript_name "Pabpc4l-201"; transcript_source "ensembl"; transcript_biotype "protein_coding"; tag "Ensembl_canonical";
2	ensembl	CDS	131744070	131745179	0	-	0	gene_id "ENSRNOG00000075303"; gene_version "1"; transcript_id "ENSRNOT00000156257"; transcript_version "1"; exon_number "2"; gene_name "Pabpc4l"; gene_source "ensembl"; gene_biotype "protein_coding"; transcript_name "Pabpc4l-201"; transcript_source "ensembl"; transcript_biotype "protein_coding"; protein_id "ENSRNOP00000100221"; protein_version "1"; tag "Ensembl_canonical";
2	ensembl	start_codon	131745177	131745179	0	-	0	gene_id "ENSRNOG00000075303"; gene_version "1"; transcript_id "ENSRNOT00000156257"; transcript_version "1"; exon_number "2"; gene_name "Pabpc4l"; gene_source "ensembl"; gene_biotype "protein_coding"; transcript_name "Pabpc4l-201"; transcript_source "ensembl"; transcript_biotype "protein_coding"; tag "Ensembl_canonical";
2	ensembl	five_prime_utr	131745180	131745267	0	-	.	gene_id "ENSRNOG00000075303"; gene_version "1"; transcript_id "ENSRNOT00000156257"; transcript_version "1"; gene_name "Pabpc4l"; gene_source "ensembl"; gene_biotype "protein_coding"; transcript_name "Pabpc4l-201"; transcript_source "ensembl"; transcript_biotype "protein_coding"; tag "Ensembl_canonical";
2	ensembl	exon	131745801	131746176	0	-	.	gene_id "ENSRNOG00000075303"; gene_version "1"; transcript_id "ENSRNOT00000156257"; transcript_version "1"; exon_number "1"; gene_name "Pabpc4l"; gene_source "ensembl"; gene_biotype "protein_coding"; transcript_name "Pabpc4l-201"; transcript_source "ensembl"; transcript_biotype "protein_coding"; exon_id "ENSRNOE00000431724"; exon_version "2"; tag "Ensembl_canonical";
2	ensembl	five_prime_utr	131745801	131746176	0	-	.	gene_id "ENSRNOG00000075303"; gene_version "1"; transcript_id "ENSRNOT00000156257"; transcript_version "1"; gene_name "Pabpc4l"; gene_source "ensembl"; gene_biotype "protein_coding"; transcript_name "Pabpc4l-201"; transcript_source "ensembl"; transcript_biotype "protein_coding"; tag "Ensembl_canonical";
2	sraer114_es	exon	132346414	132346584	0.00227460553685108	-	.	gene_id "sraer114_gene_56908"; transcript_id "sraer114_gene_56908_tx_2"; exon_id "2_132346414_132346584_-"; exonnum "5"; txlen "508";
2	sraer114_mid	exon	132349314	132349408	0.00227460553685108	-	.	gene_id "sraer114_gene_56908"; transcript_id "sraer114_gene_56908_tx_2"; exon_id "2_132349314_132349408_-"; exonnum "4"; txlen "508";
2	sraer114_mid	exon	132357515	132357647	0.00227460553685108	-	.	gene_id "sraer114_gene_56908"; transcript_id "sraer114_gene_56908_tx_2"; exon_id "2_132357515_132357647_-"; exonnum "3"; txlen "508";
2	ensembl	gene	132362026	132362201	0	-	.	gene_id "ENSRNOG00000056329"; gene_version "3"; gene_name "U1"; gene_source "ensembl"; gene_biotype "snRNA";
2	ensembl	transcript	132362026	132362201	0	-	.	gene_id "ENSRNOG00000056329"; gene_version "3"; transcript_id "ENSRNOT00000081950"; transcript_version "3"; gene_name "U1"; gene_source "ensembl"; gene_biotype "snRNA"; transcript_name "U1.31-201"; transcript_source "ensembl"; transcript_biotype "snRNA"; tag "Ensembl_canonical";
2	ensembl	exon	132362026	132362201	0	-	.	gene_id "ENSRNOG00000056329"; gene_version "3"; transcript_id "ENSRNOT00000081950"; transcript_version "3"; exon_number "1"; gene_name "U1"; gene_source "ensembl"; gene_biotype "snRNA"; transcript_name "U1.31-201"; transcript_source "ensembl"; transcript_biotype "snRNA"; exon_id "ENSRNOE00000555539"; exon_version "2"; tag "Ensembl_canonical";
2	sraer114_mid	exon	132405109	132405161	0.00227460553685108	-	.	gene_id "sraer114_gene_56908"; transcript_id "sraer114_gene_56908_tx_2"; exon_id "2_132405109_132405161_-"; exonnum "2"; txlen "508";
2	sraer114_ss	exon	132405488	132405543	0.00227460553685108	-	.	gene_id "sraer114_gene_56908"; transcript_id "sraer114_gene_56908_tx_2"; exon_id "2_132405488_132405543_-"; exonnum "1"; txlen "508";
2	ensembl	gene	132716227	132716370	0	-	.	gene_id "ENSRNOG00000074393"; gene_version "1"; gene_source "ensembl"; gene_biotype "snoRNA";
2	ensembl	transcript	132716227	132716370	0	-	.	gene_id "ENSRNOG00000074393"; gene_version "1"; transcript_id "ENSRNOT00000151903"; transcript_version "1"; gene_source "ensembl"; gene_biotype "snoRNA"; transcript_source "ensembl"; transcript_biotype "snoRNA"; tag "Ensembl_canonical";
2	ensembl	exon	132716227	132716370	0	-	.	gene_id "ENSRNOG00000074393"; gene_version "1"; transcript_id "ENSRNOT00000151903"; transcript_version "1"; exon_number "1"; gene_source "ensembl"; gene_biotype "snoRNA"; transcript_source "ensembl"; transcript_biotype "snoRNA"; exon_id "ENSRNOE00000810939"; exon_version "1"; tag "Ensembl_canonical";
2	ensembl	exon	132877434	132877545	0	-	.	gene_id "ENSRNOG00000086959"; gene_version "1"; transcript_id "ENSRNOT00000123274"; transcript_version "1"; exon_number "4"; gene_source "ensembl"; gene_biotype "lncRNA"; transcript_source "ensembl"; transcript_biotype "lncRNA"; exon_id "ENSRNOE00000681190"; exon_version "1"; tag "Ensembl_canonical";
2	ensembl	gene	132877434	132884929	0	-	.	gene_id "ENSRNOG00000086959"; gene_version "1"; gene_source "ensembl"; gene_biotype "lncRNA";
2	ensembl	transcript	132877434	132884929	0	-	.	gene_id "ENSRNOG00000086959"; gene_version "1"; transcript_id "ENSRNOT00000123274"; transcript_version "1"; gene_source "ensembl"; gene_biotype "lncRNA"; transcript_source "ensembl"; transcript_biotype "lncRNA"; tag "Ensembl_canonical";
2	ensembl	exon	132878403	132878533	0	-	.	gene_id "ENSRNOG00000086959"; gene_version "1"; transcript_id "ENSRNOT00000123274"; transcript_version "1"; exon_number "3"; gene_source "ensembl"; gene_biotype "lncRNA"; transcript_source "ensembl"; transcript_biotype "lncRNA"; exon_id "ENSRNOE00000780201"; exon_version "1"; tag "Ensembl_canonical";
2	ensembl	exon	132879516	132879739	0	-	.	gene_id "ENSRNOG00000086959"; gene_version "1"; transcript_id "ENSRNOT00000123274"; transcript_version "1"; exon_number "2"; gene_source "ensembl"; gene_biotype "lncRNA"; transcript_source "ensembl"; transcript_biotype "lncRNA"; exon_id "ENSRNOE00000716803"; exon_version "1"; tag "Ensembl_canonical";
2	ensembl	exon	132881512	132881824	0	-	.	gene_id "ENSRNOG00000072245"; gene_version "1"; transcript_id "ENSRNOT00000127488"; transcript_version "1"; exon_number "2"; gene_source "ensembl"; gene_biotype "lncRNA"; transcript_source "ensembl"; transcript_biotype "lncRNA"; exon_id "ENSRNOE00000770811"; exon_version "1"; tag "Ensembl_canonical";
2	ensembl	gene	132881512	132884829	0	-	.	gene_id "ENSRNOG00000072245"; gene_version "1"; gene_source "ensembl"; gene_biotype "lncRNA";
2	ensembl	transcript	132881512	132884829	0	-	.	gene_id "ENSRNOG00000072245"; gene_version "1"; transcript_id "ENSRNOT00000127488"; transcript_version "1"; gene_source "ensembl"; gene_biotype "lncRNA"; transcript_source "ensembl"; transcript_biotype "lncRNA"; tag "Ensembl_canonical";
2	ensembl	exon	132884075	132884829	0	-	.	gene_id "ENSRNOG00000072245"; gene_version "1"; transcript_id "ENSRNOT00000127488"; transcript_version "1"; exon_number "1"; gene_source "ensembl"; gene_biotype "lncRNA"; transcript_source "ensembl"; transcript_biotype "lncRNA"; exon_id "ENSRNOE00000810037"; exon_version "1"; tag "Ensembl_canonical";
2	ensembl	exon	132884830	132884929	0	-	.	gene_id "ENSRNOG00000086959"; gene_version "1"; transcript_id "ENSRNOT00000123274"; transcript_version "1"; exon_number "1"; gene_source "ensembl"; gene_biotype "lncRNA"; transcript_source "ensembl"; transcript_biotype "lncRNA"; exon_id "ENSRNOE00000672117"; exon_version "1"; tag "Ensembl_canonical";
2	ensembl	exon	132965958	132966790	0	-	.	gene_id "ENSRNOG00000084577"; gene_version "1"; transcript_id "ENSRNOT00000033404"; transcript_version "9"; exon_number "30"; gene_source "ensembl"; gene_biotype "protein_coding"; transcript_source "ensembl"; transcript_biotype "protein_coding"; exon_id "ENSRNOE00000774627"; exon_version "1"; tag "Ensembl_canonical";
2	ensembl	three_prime_utr	132965958	132966790	0	-	.	gene_id "ENSRNOG00000084577"; gene_version "1"; transcript_id "ENSRNOT00000033404"; transcript_version "9"; gene_source "ensembl"; gene_biotype "protein_coding"; transcript_source "ensembl"; transcript_biotype "protein_coding"; tag "Ensembl_canonical";
2	ensembl	gene	132965958	133022884	0	-	.	gene_id "ENSRNOG00000084577"; gene_version "1"; gene_source "ensembl"; gene_biotype "protein_coding";
2	ensembl	transcript	132965958	133022884	0	-	.	gene_id "ENSRNOG00000084577"; gene_version "1"; transcript_id "ENSRNOT00000033404"; transcript_version "9"; gene_source "ensembl"; gene_biotype "protein_coding"; transcript_source "ensembl"; transcript_biotype "protein_coding"; tag "Ensembl_canonical";
2	ensembl	three_prime_utr	132967495	132967510	0	-	.	gene_id "ENSRNOG00000084577"; gene_version "1"; transcript_id "ENSRNOT00000033404"; transcript_version "9"; gene_source "ensembl"; gene_biotype "protein_coding"; transcript_source "ensembl"; transcript_biotype "protein_coding"; tag "Ensembl_canonical";
2	ensembl	exon	132967495	132967732	0	-	.	gene_id "ENSRNOG00000084577"; gene_version "1"; transcript_id "ENSRNOT00000033404"; transcript_version "9"; exon_number "29"; gene_source "ensembl"; gene_biotype "protein_coding"; transcript_source "ensembl"; transcript_biotype "protein_coding"; exon_id "ENSRNOE00000720584"; exon_version "1"; tag "Ensembl_canonical";
2	ensembl	stop_codon	132967511	132967513	0	-	0	gene_id "ENSRNOG00000084577"; gene_version "1"; transcript_id "ENSRNOT00000033404"; transcript_version "9"; exon_number "29"; gene_source "ensembl"; gene_biotype "protein_coding"; transcript_source "ensembl"; transcript_biotype "protein_coding"; tag "Ensembl_canonical";
2	ensembl	CDS	132967514	132967732	0	-	0	gene_id "ENSRNOG00000084577"; gene_version "1"; transcript_id "ENSRNOT00000033404"; transcript_version "9"; exon_number "29"; gene_source "ensembl"; gene_biotype "protein_coding"; transcript_source "ensembl"; transcript_biotype "protein_coding"; protein_id "ENSRNOP00000032200"; protein_version "5"; tag "Ensembl_canonical";
2	ensembl	exon	132969090	132969276	0	-	.	gene_id "ENSRNOG00000084577"; gene_version "1"; transcript_id "ENSRNOT00000033404"; transcript_version "9"; exon_number "28"; gene_source "ensembl"; gene_biotype "protein_coding"; transcript_source "ensembl"; transcript_biotype "protein_coding"; exon_id "ENSRNOE00000726605"; exon_version "1"; tag "Ensembl_canonical";
2	ensembl	CDS	132969090	132969276	0	-	1	gene_id "ENSRNOG00000084577"; gene_version "1"; transcript_id "ENSRNOT00000033404"; transcript_version "9"; exon_number "28"; gene_source "ensembl"; gene_biotype "protein_coding"; transcript_source "ensembl"; transcript_biotype "protein_coding"; protein_id "ENSRNOP00000032200"; protein_version "5"; tag "Ensembl_canonical";
2	ensembl	exon	132970332	132970441	0	-	.	gene_id "ENSRNOG00000084577"; gene_version "1"; transcript_id "ENSRNOT00000033404"; transcript_version "9"; exon_number "27"; gene_source "ensembl"; gene_biotype "protein_coding"; transcript_source "ensembl"; transcript_biotype "protein_coding"; exon_id "ENSRNOE00000677849"; exon_version "1"; tag "Ensembl_canonical";
2	ensembl	CDS	132970332	132970441	0	-	0	gene_id "ENSRNOG00000084577"; gene_version "1"; transcript_id "ENSRNOT00000033404"; transcript_version "9"; exon_number "27"; gene_source "ensembl"; gene_biotype "protein_coding"; transcript_source "ensembl"; transcript_biotype "protein_coding"; protein_id "ENSRNOP00000032200"; protein_version "5"; tag "Ensembl_canonical";
2	ensembl	exon	132972901	132973059	0	-	.	gene_id "ENSRNOG00000084577"; gene_version "1"; transcript_id "ENSRNOT00000033404"; transcript_version "9"; exon_number "26"; gene_source "ensembl"; gene_biotype "protein_coding"; transcript_source "ensembl"; transcript_biotype "protein_coding"; exon_id "ENSRNOE00000698283"; exon_version "1"; tag "Ensembl_canonical";
2	ensembl	CDS	132972901	132973059	0	-	0	gene_id "ENSRNOG00000084577"; gene_version "1"; transcript_id "ENSRNOT00000033404"; transcript_version "9"; exon_number "26"; gene_source "ensembl"; gene_biotype "protein_coding"; transcript_source "ensembl"; transcript_biotype "protein_coding"; protein_id "ENSRNOP00000032200"; protein_version "5"; tag "Ensembl_canonical";
2	ensembl	exon	132974301	132974443	0	-	.	gene_id "ENSRNOG00000084577"; gene_version "1"; transcript_id "ENSRNOT00000033404"; transcript_version "9"; exon_number "25"; gene_source "ensembl"; gene_biotype "protein_coding"; transcript_source "ensembl"; transcript_biotype "protein_coding"; exon_id "ENSRNOE00000672525"; exon_version "1"; tag "Ensembl_canonical";
2	ensembl	CDS	132974301	132974443	0	-	2	gene_id "ENSRNOG00000084577"; gene_version "1"; transcript_id "ENSRNOT00000033404"; transcript_version "9"; exon_number "25"; gene_source "ensembl"; gene_biotype "protein_coding"; transcript_source "ensembl"; transcript_biotype "protein_coding"; protein_id "ENSRNOP00000032200"; protein_version "5"; tag "Ensembl_canonical";
2	ensembl	exon	132979635	132979872	0	-	.	gene_id "ENSRNOG00000084577"; gene_version "1"; transcript_id "ENSRNOT00000033404"; transcript_version "9"; exon_number "24"; gene_source "ensembl"; gene_biotype "protein_coding"; transcript_source "ensembl"; transcript_biotype "protein_coding"; exon_id "ENSRNOE00000767999"; exon_version "1"; tag "Ensembl_canonical";
2	ensembl	CDS	132979635	132979872	0	-	0	gene_id "ENSRNOG00000084577"; gene_version "1"; transcript_id "ENSRNOT00000033404"; transcript_version "9"; exon_number "24"; gene_source "ensembl"; gene_biotype "protein_coding"; transcript_source "ensembl"; transcript_biotype "protein_coding"; protein_id "ENSRNOP00000032200"; protein_version "5"; tag "Ensembl_canonical";
2	ensembl	exon	132982709	132982895	0	-	.	gene_id "ENSRNOG00000084577"; gene_version "1"; transcript_id "ENSRNOT00000033404"; transcript_version "9"; exon_number "23"; gene_source "ensembl"; gene_biotype "protein_coding"; transcript_source "ensembl"; transcript_biotype "protein_coding"; exon_id "ENSRNOE00000764773"; exon_version "1"; tag "Ensembl_canonical";
2	ensembl	CDS	132982709	132982895	0	-	1	gene_id "ENSRNOG00000084577"; gene_version "1"; transcript_id "ENSRNOT00000033404"; transcript_version "9"; exon_number "23"; gene_source "ensembl"; gene_biotype "protein_coding"; transcript_source "ensembl"; transcript_biotype "protein_coding"; protein_id "ENSRNOP00000032200"; protein_version "5"; tag "Ensembl_canonical";
2	ensembl	exon	132984022	132984131	0	-	.	gene_id "ENSRNOG00000084577"; gene_version "1"; transcript_id "ENSRNOT00000033404"; transcript_version "9"; exon_number "22"; gene_source "ensembl"; gene_biotype "protein_coding"; transcript_source "ensembl"; transcript_biotype "protein_coding"; exon_id "ENSRNOE00000722050"; exon_version "1"; tag "Ensembl_canonical";
2	ensembl	CDS	132984022	132984131	0	-	0	gene_id "ENSRNOG00000084577"; gene_version "1"; transcript_id "ENSRNOT00000033404"; transcript_version "9"; exon_number "22"; gene_source "ensembl"; gene_biotype "protein_coding"; transcript_source "ensembl"; transcript_biotype "protein_coding"; protein_id "ENSRNOP00000032200"; protein_version "5"; tag "Ensembl_canonical";
2	ensembl	exon	132986527	132986685	0	-	.	gene_id "ENSRNOG00000084577"; gene_version "1"; transcript_id "ENSRNOT00000033404"; transcript_version "9"; exon_number "21"; gene_source "ensembl"; gene_biotype "protein_coding"; transcript_source "ensembl"; transcript_biotype "protein_coding"; exon_id "ENSRNOE00000788871"; exon_version "1"; tag "Ensembl_canonical";
2	ensembl	CDS	132986527	132986685	0	-	0	gene_id "ENSRNOG00000084577"; gene_version "1"; transcript_id "ENSRNOT00000033404"; transcript_version "9"; exon_number "21"; gene_source "ensembl"; gene_biotype "protein_coding"; transcript_source "ensembl"; transcript_biotype "protein_coding"; protein_id "ENSRNOP00000032200"; protein_version "5"; tag "Ensembl_canonical";
2	ensembl	exon	132987934	132988076	0	-	.	gene_id "ENSRNOG00000084577"; gene_version "1"; transcript_id "ENSRNOT00000033404"; transcript_version "9"; exon_number "20"; gene_source "ensembl"; gene_biotype "protein_coding"; transcript_source "ensembl"; transcript_biotype "protein_coding"; exon_id "ENSRNOE00000674518"; exon_version "1"; tag "Ensembl_canonical";
2	ensembl	CDS	132987934	132988076	0	-	2	gene_id "ENSRNOG00000084577"; gene_version "1"; transcript_id "ENSRNOT00000033404"; transcript_version "9"; exon_number "20"; gene_source "ensembl"; gene_biotype "protein_coding"; transcript_source "ensembl"; transcript_biotype "protein_coding"; protein_id "ENSRNOP00000032200"; protein_version "5"; tag "Ensembl_canonical";
2	ensembl	exon	132993479	132993713	0	-	.	gene_id "ENSRNOG00000084577"; gene_version "1"; transcript_id "ENSRNOT00000033404"; transcript_version "9"; exon_number "19"; gene_source "ensembl"; gene_biotype "protein_coding"; transcript_source "ensembl"; transcript_biotype "protein_coding"; exon_id "ENSRNOE00000472231"; exon_version "3"; tag "Ensembl_canonical";
2	ensembl	CDS	132993479	132993713	0	-	0	gene_id "ENSRNOG00000084577"; gene_version "1"; transcript_id "ENSRNOT00000033404"; transcript_version "9"; exon_number "19"; gene_source "ensembl"; gene_biotype "protein_coding"; transcript_source "ensembl"; transcript_biotype "protein_coding"; protein_id "ENSRNOP00000032200"; protein_version "5"; tag "Ensembl_canonical";
2	ensembl	exon	132996978	132997164	0	-	.	gene_id "ENSRNOG00000084577"; gene_version "1"; transcript_id "ENSRNOT00000033404"; transcript_version "9"; exon_number "18"; gene_source "ensembl"; gene_biotype "protein_coding"; transcript_source "ensembl"; transcript_biotype "protein_coding"; exon_id "ENSRNOE00000782733"; exon_version "1"; tag "Ensembl_canonical";
2	ensembl	CDS	132996978	132997164	0	-	1	gene_id "ENSRNOG00000084577"; gene_version "1"; transcript_id "ENSRNOT00000033404"; transcript_version "9"; exon_number "18"; gene_source "ensembl"; gene_biotype "protein_coding"; transcript_source "ensembl"; transcript_biotype "protein_coding"; protein_id "ENSRNOP00000032200"; protein_version "5"; tag "Ensembl_canonical";
2	ensembl	exon	132998784	132998893	0	-	.	gene_id "ENSRNOG00000084577"; gene_version "1"; transcript_id "ENSRNOT00000033404"; transcript_version "9"; exon_number "17"; gene_source "ensembl"; gene_biotype "protein_coding"; transcript_source "ensembl"; transcript_biotype "protein_coding"; exon_id "ENSRNOE00000759782"; exon_version "1"; tag "Ensembl_canonical";
2	ensembl	CDS	132998784	132998893	0	-	0	gene_id "ENSRNOG00000084577"; gene_version "1"; transcript_id "ENSRNOT00000033404"; transcript_version "9"; exon_number "17"; gene_source "ensembl"; gene_biotype "protein_coding"; transcript_source "ensembl"; transcript_biotype "protein_coding"; protein_id "ENSRNOP00000032200"; protein_version "5"; tag "Ensembl_canonical";
2	ensembl	exon	133001288	133001446	0	-	.	gene_id "ENSRNOG00000084577"; gene_version "1"; transcript_id "ENSRNOT00000033404"; transcript_version "9"; exon_number "16"; gene_source "ensembl"; gene_biotype "protein_coding"; transcript_source "ensembl"; transcript_biotype "protein_coding"; exon_id "ENSRNOE00000682505"; exon_version "1"; tag "Ensembl_canonical";
2	ensembl	CDS	133001288	133001446	0	-	0	gene_id "ENSRNOG00000084577"; gene_version "1"; transcript_id "ENSRNOT00000033404"; transcript_version "9"; exon_number "16"; gene_source "ensembl"; gene_biotype "protein_coding"; transcript_source "ensembl"; transcript_biotype "protein_coding"; protein_id "ENSRNOP00000032200"; protein_version "5"; tag "Ensembl_canonical";
2	ensembl	exon	133002633	133002775	0	-	.	gene_id "ENSRNOG00000084577"; gene_version "1"; transcript_id "ENSRNOT00000033404"; transcript_version "9"; exon_number "15"; gene_source "ensembl"; gene_biotype "protein_coding"; transcript_source "ensembl"; transcript_biotype "protein_coding"; exon_id "ENSRNOE00000685126"; exon_version "1"; tag "Ensembl_canonical";
2	ensembl	CDS	133002633	133002775	0	-	2	gene_id "ENSRNOG00000084577"; gene_version "1"; transcript_id "ENSRNOT00000033404"; transcript_version "9"; exon_number "15"; gene_source "ensembl"; gene_biotype "protein_coding"; transcript_source "ensembl"; transcript_biotype "protein_coding"; protein_id "ENSRNOP00000032200"; protein_version "5"; tag "Ensembl_canonical";
2	ensembl	exon	133003704	133003962	0	-	.	gene_id "ENSRNOG00000084577"; gene_version "1"; transcript_id "ENSRNOT00000033404"; transcript_version "9"; exon_number "14"; gene_source "ensembl"; gene_biotype "protein_coding"; transcript_source "ensembl"; transcript_biotype "protein_coding"; exon_id "ENSRNOE00000701602"; exon_version "1"; tag "Ensembl_canonical";
2	ensembl	CDS	133003704	133003962	0	-	0	gene_id "ENSRNOG00000084577"; gene_version "1"; transcript_id "ENSRNOT00000033404"; transcript_version "9"; exon_number "14"; gene_source "ensembl"; gene_biotype "protein_coding"; transcript_source "ensembl"; transcript_biotype "protein_coding"; protein_id "ENSRNOP00000032200"; protein_version "5"; tag "Ensembl_canonical";
2	ensembl	exon	133005401	133005590	0	-	.	gene_id "ENSRNOG00000084577"; gene_version "1"; transcript_id "ENSRNOT00000033404"; transcript_version "9"; exon_number "13"; gene_source "ensembl"; gene_biotype "protein_coding"; transcript_source "ensembl"; transcript_biotype "protein_coding"; exon_id "ENSRNOE00000688427"; exon_version "1"; tag "Ensembl_canonical";
2	ensembl	CDS	133005401	133005590	0	-	1	gene_id "ENSRNOG00000084577"; gene_version "1"; transcript_id "ENSRNOT00000033404"; transcript_version "9"; exon_number "13"; gene_source "ensembl"; gene_biotype "protein_coding"; transcript_source "ensembl"; transcript_biotype "protein_coding"; protein_id "ENSRNOP00000032200"; protein_version "5"; tag "Ensembl_canonical";
2	ensembl	exon	133005979	133006088	0	-	.	gene_id "ENSRNOG00000084577"; gene_version "1"; transcript_id "ENSRNOT00000033404"; transcript_version "9"; exon_number "12"; gene_source "ensembl"; gene_biotype "protein_coding"; transcript_source "ensembl"; transcript_biotype "protein_coding"; exon_id "ENSRNOE00000742710"; exon_version "1"; tag "Ensembl_canonical";
2	ensembl	CDS	133005979	133006088	0	-	0	gene_id "ENSRNOG00000084577"; gene_version "1"; transcript_id "ENSRNOT00000033404"; transcript_version "9"; exon_number "12"; gene_source "ensembl"; gene_biotype "protein_coding"; transcript_source "ensembl"; transcript_biotype "protein_coding"; protein_id "ENSRNOP00000032200"; protein_version "5"; tag "Ensembl_canonical";
2	ensembl	exon	133007054	133007215	0	-	.	gene_id "ENSRNOG00000084577"; gene_version "1"; transcript_id "ENSRNOT00000033404"; transcript_version "9"; exon_number "11"; gene_source "ensembl"; gene_biotype "protein_coding"; transcript_source "ensembl"; transcript_biotype "protein_coding"; exon_id "ENSRNOE00000466741"; exon_version "2"; tag "Ensembl_canonical";
2	ensembl	CDS	133007054	133007215	0	-	0	gene_id "ENSRNOG00000084577"; gene_version "1"; transcript_id "ENSRNOT00000033404"; transcript_version "9"; exon_number "11"; gene_source "ensembl"; gene_biotype "protein_coding"; transcript_source "ensembl"; transcript_biotype "protein_coding"; protein_id "ENSRNOP00000032200"; protein_version "5"; tag "Ensembl_canonical";
2	ensembl	exon	133007623	133007801	0	-	.	gene_id "ENSRNOG00000084577"; gene_version "1"; transcript_id "ENSRNOT00000033404"; transcript_version "9"; exon_number "10"; gene_source "ensembl"; gene_biotype "protein_coding"; transcript_source "ensembl"; transcript_biotype "protein_coding"; exon_id "ENSRNOE00000760528"; exon_version "1"; tag "Ensembl_canonical";
2	ensembl	CDS	133007623	133007801	0	-	2	gene_id "ENSRNOG00000084577"; gene_version "1"; transcript_id "ENSRNOT00000033404"; transcript_version "9"; exon_number "10"; gene_source "ensembl"; gene_biotype "protein_coding"; transcript_source "ensembl"; transcript_biotype "protein_coding"; protein_id "ENSRNOP00000032200"; protein_version "5"; tag "Ensembl_canonical";
2	sraer114_es	exon	133009611	133009735	0.212513433324285	-	.	gene_id "ENSRNOG00000084577"; transcript_id "ENSRNOG00000084577_tx_3"; exon_id "2_133009611_133009735_-"; exonnum "10"; txlen "1110";
2	ensembl	exon	133009925	133010107	0	-	.	gene_id "ENSRNOG00000084577"; gene_version "1"; transcript_id "ENSRNOT00000033404"; transcript_version "9"; exon_number "9"; gene_source "ensembl"; gene_biotype "protein_coding"; transcript_source "ensembl"; transcript_biotype "protein_coding"; exon_id "ENSRNOE00000477532"; exon_version "2"; tag "Ensembl_canonical";
2	ensembl	CDS	133009925	133010107	0	-	2	gene_id "ENSRNOG00000084577"; gene_version "1"; transcript_id "ENSRNOT00000033404"; transcript_version "9"; exon_number "9"; gene_source "ensembl"; gene_biotype "protein_coding"; transcript_source "ensembl"; transcript_biotype "protein_coding"; protein_id "ENSRNOP00000032200"; protein_version "5"; tag "Ensembl_canonical";
2	ENSEMBL114_rn	exon	133009925	133010107	0.212513433324285	-	.	gene_id "ENSRNOG00000084577"; transcript_id "ENSRNOG00000084577_tx_3"; exon_id "2_133009925_133010107_-"; exonnum "9"; txlen "1110";
2	ensembl	exon	133010676	133010739	0	-	.	gene_id "ENSRNOG00000084577"; gene_version "1"; transcript_id "ENSRNOT00000033404"; transcript_version "9"; exon_number "8"; gene_source "ensembl"; gene_biotype "protein_coding"; transcript_source "ensembl"; transcript_biotype "protein_coding"; exon_id "ENSRNOE00000789871"; exon_version "1"; tag "Ensembl_canonical";
2	ensembl	CDS	133010676	133010739	0	-	0	gene_id "ENSRNOG00000084577"; gene_version "1"; transcript_id "ENSRNOT00000033404"; transcript_version "9"; exon_number "8"; gene_source "ensembl"; gene_biotype "protein_coding"; transcript_source "ensembl"; transcript_biotype "protein_coding"; protein_id "ENSRNOP00000032200"; protein_version "5"; tag "Ensembl_canonical";
2	ENSEMBL114_rn	exon	133010676	133010739	0.212513433324285	-	.	gene_id "ENSRNOG00000084577"; transcript_id "ENSRNOG00000084577_tx_3"; exon_id "2_133010676_133010739_-"; exonnum "8"; txlen "1110";
2	ensembl	exon	133012327	133012404	0	-	.	gene_id "ENSRNOG00000084577"; gene_version "1"; transcript_id "ENSRNOT00000033404"; transcript_version "9"; exon_number "7"; gene_source "ensembl"; gene_biotype "protein_coding"; transcript_source "ensembl"; transcript_biotype "protein_coding"; exon_id "ENSRNOE00000757196"; exon_version "1"; tag "Ensembl_canonical";
2	ensembl	CDS	133012327	133012404	0	-	0	gene_id "ENSRNOG00000084577"; gene_version "1"; transcript_id "ENSRNOT00000033404"; transcript_version "9"; exon_number "7"; gene_source "ensembl"; gene_biotype "protein_coding"; transcript_source "ensembl"; transcript_biotype "protein_coding"; protein_id "ENSRNOP00000032200"; protein_version "5"; tag "Ensembl_canonical";
2	ENSEMBL114_rn	exon	133012327	133012404	0.212513433324285	-	.	gene_id "ENSRNOG00000084577"; transcript_id "ENSRNOG00000084577_tx_3"; exon_id "2_133012327_133012404_-"; exonnum "7"; txlen "1110";
2	ensembl	exon	133016877	133016958	0	-	.	gene_id "ENSRNOG00000084577"; gene_version "1"; transcript_id "ENSRNOT00000033404"; transcript_version "9"; exon_number "6"; gene_source "ensembl"; gene_biotype "protein_coding"; transcript_source "ensembl"; transcript_biotype "protein_coding"; exon_id "ENSRNOE00000708183"; exon_version "1"; tag "Ensembl_canonical";
2	ensembl	CDS	133016877	133016958	0	-	1	gene_id "ENSRNOG00000084577"; gene_version "1"; transcript_id "ENSRNOT00000033404"; transcript_version "9"; exon_number "6"; gene_source "ensembl"; gene_biotype "protein_coding"; transcript_source "ensembl"; transcript_biotype "protein_coding"; protein_id "ENSRNOP00000032200"; protein_version "5"; tag "Ensembl_canonical";
2	ENSEMBL114_rn	exon	133016877	133016958	0.212513433324285	-	.	gene_id "ENSRNOG00000084577"; transcript_id "ENSRNOG00000084577_tx_3"; exon_id "2_133016877_133016958_-"; exonnum "6"; txlen "1110";
2	ensembl	exon	133017524	133017565	0	-	.	gene_id "ENSRNOG00000084577"; gene_version "1"; transcript_id "ENSRNOT00000033404"; transcript_version "9"; exon_number "5"; gene_source "ensembl"; gene_biotype "protein_coding"; transcript_source "ensembl"; transcript_biotype "protein_coding"; exon_id "ENSRNOE00000472409"; exon_version "2"; tag "Ensembl_canonical";
2	ensembl	CDS	133017524	133017565	0	-	1	gene_id "ENSRNOG00000084577"; gene_version "1"; transcript_id "ENSRNOT00000033404"; transcript_version "9"; exon_number "5"; gene_source "ensembl"; gene_biotype "protein_coding"; transcript_source "ensembl"; transcript_biotype "protein_coding"; protein_id "ENSRNOP00000032200"; protein_version "5"; tag "Ensembl_canonical";
2	ENSEMBL114_rn	exon	133017524	133017565	0.212513433324285	-	.	gene_id "ENSRNOG00000084577"; transcript_id "ENSRNOG00000084577_tx_3"; exon_id "2_133017524_133017565_-"; exonnum "5"; txlen "1110";
2	ensembl	exon	133018816	133018965	0	-	.	gene_id "ENSRNOG00000084577"; gene_version "1"; transcript_id "ENSRNOT00000033404"; transcript_version "9"; exon_number "4"; gene_source "ensembl"; gene_biotype "protein_coding"; transcript_source "ensembl"; transcript_biotype "protein_coding"; exon_id "ENSRNOE00000816380"; exon_version "1"; tag "Ensembl_canonical";
2	ensembl	CDS	133018816	133018965	0	-	1	gene_id "ENSRNOG00000084577"; gene_version "1"; transcript_id "ENSRNOT00000033404"; transcript_version "9"; exon_number "4"; gene_source "ensembl"; gene_biotype "protein_coding"; transcript_source "ensembl"; transcript_biotype "protein_coding"; protein_id "ENSRNOP00000032200"; protein_version "5"; tag "Ensembl_canonical";
2	ENSEMBL114_rn	exon	133018816	133018965	0.212513433324285	-	.	gene_id "ENSRNOG00000084577"; transcript_id "ENSRNOG00000084577_tx_3"; exon_id "2_133018816_133018965_-"; exonnum "4"; txlen "1110";
2	ensembl	CDS	133020570	133020712	0	-	0	gene_id "ENSRNOG00000084577"; gene_version "1"; transcript_id "ENSRNOT00000033404"; transcript_version "9"; exon_number "3"; gene_source "ensembl"; gene_biotype "protein_coding"; transcript_source "ensembl"; transcript_biotype "protein_coding"; protein_id "ENSRNOP00000032200"; protein_version "5"; tag "Ensembl_canonical";
2	ensembl	exon	133020570	133020749	0	-	.	gene_id "ENSRNOG00000084577"; gene_version "1"; transcript_id "ENSRNOT00000033404"; transcript_version "9"; exon_number "3"; gene_source "ensembl"; gene_biotype "protein_coding"; transcript_source "ensembl"; transcript_biotype "protein_coding"; exon_id "ENSRNOE00000526672"; exon_version "3"; tag "Ensembl_canonical";
2	ENSEMBL114_rn	exon	133020570	133020749	0.212513433324285	-	.	gene_id "ENSRNOG00000084577"; transcript_id "ENSRNOG00000084577_tx_3"; exon_id "2_133020570_133020749_-"; exonnum "3"; txlen "1110";
2	ensembl	start_codon	133020710	133020712	0	-	0	gene_id "ENSRNOG00000084577"; gene_version "1"; transcript_id "ENSRNOT00000033404"; transcript_version "9"; exon_number "3"; gene_source "ensembl"; gene_biotype "protein_coding"; transcript_source "ensembl"; transcript_biotype "protein_coding"; tag "Ensembl_canonical";
2	ensembl	five_prime_utr	133020713	133020749	0	-	.	gene_id "ENSRNOG00000084577"; gene_version "1"; transcript_id "ENSRNOT00000033404"; transcript_version "9"; gene_source "ensembl"; gene_biotype "protein_coding"; transcript_source "ensembl"; transcript_biotype "protein_coding"; tag "Ensembl_canonical";
2	ensembl	exon	133022046	133022102	0	-	.	gene_id "ENSRNOG00000084577"; gene_version "1"; transcript_id "ENSRNOT00000033404"; transcript_version "9"; exon_number "2"; gene_source "ensembl"; gene_biotype "protein_coding"; transcript_source "ensembl"; transcript_biotype "protein_coding"; exon_id "ENSRNOE00000801035"; exon_version "1"; tag "Ensembl_canonical";
2	ensembl	five_prime_utr	133022046	133022102	0	-	.	gene_id "ENSRNOG00000084577"; gene_version "1"; transcript_id "ENSRNOT00000033404"; transcript_version "9"; gene_source "ensembl"; gene_biotype "protein_coding"; transcript_source "ensembl"; transcript_biotype "protein_coding"; tag "Ensembl_canonical";
2	ENSEMBL114_rn	exon	133022046	133022102	0.212513433324285	-	.	gene_id "ENSRNOG00000084577"; transcript_id "ENSRNOG00000084577_tx_3"; exon_id "2_133022046_133022102_-"; exonnum "2"; txlen "1110";
2	ensembl	exon	133022736	133022884	0	-	.	gene_id "ENSRNOG00000084577"; gene_version "1"; transcript_id "ENSRNOT00000033404"; transcript_version "9"; exon_number "1"; gene_source "ensembl"; gene_biotype "protein_coding"; transcript_source "ensembl"; transcript_biotype "protein_coding"; exon_id "ENSRNOE00000542384"; exon_version "3"; tag "Ensembl_canonical";
2	ensembl	five_prime_utr	133022736	133022884	0	-	.	gene_id "ENSRNOG00000084577"; gene_version "1"; transcript_id "ENSRNOT00000033404"; transcript_version "9"; gene_source "ensembl"; gene_biotype "protein_coding"; transcript_source "ensembl"; transcript_biotype "protein_coding"; tag "Ensembl_canonical";
2	ENSEMBL114_rn	exon	133022736	133022884	0.212513433324285	-	.	gene_id "ENSRNOG00000084577"; transcript_id "ENSRNOG00000084577_tx_3"; exon_id "2_133022736_133022884_-"; exonnum "1"; txlen "1110";
2	sraer114_es	exon	133063489	133063662	0.198768147634088	-	.	gene_id "ENSRNOG00000076291"; transcript_id "ENSRNOG00000076291_tx_1"; exon_id "2_133063489_133063662_-"; exonnum "30"; txlen "4502";
2	sraer114_es	exon	133063489	133063662	0.198768147634088	-	.	gene_id "ENSRNOG00000076291"; transcript_id "ENSRNOG00000076291_tx_2"; exon_id "2_133063489_133063662_-"; exonnum "30"; txlen "4503";
2	ensembl	stop_codon	133063625	133063627	0	-	0	gene_id "ENSRNOG00000076291"; gene_version "1"; transcript_id "ENSRNOT00000098325"; transcript_version "2"; exon_number "30"; gene_source "ensembl"; gene_biotype "protein_coding"; transcript_source "ensembl"; transcript_biotype "protein_coding"; tag "Ensembl_canonical";
2	ensembl	exon	133063625	133063659	0	-	.	gene_id "ENSRNOG00000076291"; gene_version "1"; transcript_id "ENSRNOT00000098325"; transcript_version "2"; exon_number "30"; gene_source "ensembl"; gene_biotype "protein_coding"; transcript_source "ensembl"; transcript_biotype "protein_coding"; exon_id "ENSRNOE00000402222"; exon_version "2"; tag "Ensembl_canonical";
2	ensembl	gene	133063625	133120940	0	-	.	gene_id "ENSRNOG00000076291"; gene_version "1"; gene_source "ensembl"; gene_biotype "protein_coding";
2	ensembl	transcript	133063625	133120940	0	-	.	gene_id "ENSRNOG00000076291"; gene_version "1"; transcript_id "ENSRNOT00000098325"; transcript_version "2"; gene_source "ensembl"; gene_biotype "protein_coding"; transcript_source "ensembl"; transcript_biotype "protein_coding"; tag "Ensembl_canonical";
2	ensembl	CDS	133063628	133063659	0	-	2	gene_id "ENSRNOG00000076291"; gene_version "1"; transcript_id "ENSRNOT00000098325"; transcript_version "2"; exon_number "30"; gene_source "ensembl"; gene_biotype "protein_coding"; transcript_source "ensembl"; transcript_biotype "protein_coding"; protein_id "ENSRNOP00000094813"; protein_version "2"; tag "Ensembl_canonical";
2	ensembl	exon	133064367	133064381	0	-	.	gene_id "ENSRNOG00000076291"; gene_version "1"; transcript_id "ENSRNOT00000098325"; transcript_version "2"; exon_number "29"; gene_source "ensembl"; gene_biotype "protein_coding"; transcript_source "ensembl"; transcript_biotype "protein_coding"; exon_id "ENSRNOE00000783305"; exon_version "1"; tag "Ensembl_canonical";
2	ensembl	CDS	133064367	133064381	0	-	2	gene_id "ENSRNOG00000076291"; gene_version "1"; transcript_id "ENSRNOT00000098325"; transcript_version "2"; exon_number "29"; gene_source "ensembl"; gene_biotype "protein_coding"; transcript_source "ensembl"; transcript_biotype "protein_coding"; protein_id "ENSRNOP00000094813"; protein_version "2"; tag "Ensembl_canonical";
2	sraer114_mid	exon	133064382	133064598	0.198768147634088	-	.	gene_id "ENSRNOG00000076291"; transcript_id "ENSRNOG00000076291_tx_1"; exon_id "2_133064382_133064598_-"; exonnum "29"; txlen "4502";
2	sraer114_mid	exon	133064382	133064598	0.198768147634088	-	.	gene_id "ENSRNOG00000076291"; transcript_id "ENSRNOG00000076291_tx_2"; exon_id "2_133064382_133064598_-"; exonnum "29"; txlen "4503";
2	ensembl	exon	133064439	133064598	0	-	.	gene_id "ENSRNOG00000076291"; gene_version "1"; transcript_id "ENSRNOT00000098325"; transcript_version "2"; exon_number "28"; gene_source "ensembl"; gene_biotype "protein_coding"; transcript_source "ensembl"; transcript_biotype "protein_coding"; exon_id "ENSRNOE00000569645"; exon_version "3"; tag "Ensembl_canonical";
2	ensembl	CDS	133064439	133064598	0	-	0	gene_id "ENSRNOG00000076291"; gene_version "1"; transcript_id "ENSRNOT00000098325"; transcript_version "2"; exon_number "28"; gene_source "ensembl"; gene_biotype "protein_coding"; transcript_source "ensembl"; transcript_biotype "protein_coding"; protein_id "ENSRNOP00000094813"; protein_version "2"; tag "Ensembl_canonical";
2	ensembl	exon	133067907	133068093	0	-	.	gene_id "ENSRNOG00000076291"; gene_version "1"; transcript_id "ENSRNOT00000098325"; transcript_version "2"; exon_number "27"; gene_source "ensembl"; gene_biotype "protein_coding"; transcript_source "ensembl"; transcript_biotype "protein_coding"; exon_id "ENSRNOE00000637386"; exon_version "1"; tag "Ensembl_canonical";
2	ensembl	CDS	133067907	133068093	0	-	1	gene_id "ENSRNOG00000076291"; gene_version "1"; transcript_id "ENSRNOT00000098325"; transcript_version "2"; exon_number "27"; gene_source "ensembl"; gene_biotype "protein_coding"; transcript_source "ensembl"; transcript_biotype "protein_coding"; protein_id "ENSRNOP00000094813"; protein_version "2"; tag "Ensembl_canonical";
2	ENSEMBL114_rn	exon	133067907	133068093	0.198768147634088	-	.	gene_id "ENSRNOG00000076291"; transcript_id "ENSRNOG00000076291_tx_1"; exon_id "2_133067907_133068093_-"; exonnum "28"; txlen "4502";
2	ENSEMBL114_rn	exon	133067907	133068093	0.198768147634088	-	.	gene_id "ENSRNOG00000076291"; transcript_id "ENSRNOG00000076291_tx_2"; exon_id "2_133067907_133068093_-"; exonnum "28"; txlen "4503";
2	ensembl	exon	133069169	133069278	0	-	.	gene_id "ENSRNOG00000076291"; gene_version "1"; transcript_id "ENSRNOT00000098325"; transcript_version "2"; exon_number "26"; gene_source "ensembl"; gene_biotype "protein_coding"; transcript_source "ensembl"; transcript_biotype "protein_coding"; exon_id "ENSRNOE00000662000"; exon_version "2"; tag "Ensembl_canonical";
2	ensembl	CDS	133069169	133069278	0	-	0	gene_id "ENSRNOG00000076291"; gene_version "1"; transcript_id "ENSRNOT00000098325"; transcript_version "2"; exon_number "26"; gene_source "ensembl"; gene_biotype "protein_coding"; transcript_source "ensembl"; transcript_biotype "protein_coding"; protein_id "ENSRNOP00000094813"; protein_version "2"; tag "Ensembl_canonical";
2	ENSEMBL114_rn	exon	133069169	133069278	0.198768147634088	-	.	gene_id "ENSRNOG00000076291"; transcript_id "ENSRNOG00000076291_tx_1"; exon_id "2_133069169_133069278_-"; exonnum "27"; txlen "4502";
2	ENSEMBL114_rn	exon	133069169	133069278	0.198768147634088	-	.	gene_id "ENSRNOG00000076291"; transcript_id "ENSRNOG00000076291_tx_2"; exon_id "2_133069169_133069278_-"; exonnum "27"; txlen "4503";
2	sraer114_mid	exon	133071732	133071890	0.198768147634088	-	.	gene_id "ENSRNOG00000076291"; transcript_id "ENSRNOG00000076291_tx_1"; exon_id "2_133071732_133071890_-"; exonnum "26"; txlen "4502";
2	sraer114_mid	exon	133071732	133071890	0.198768147634088	-	.	gene_id "ENSRNOG00000076291"; transcript_id "ENSRNOG00000076291_tx_2"; exon_id "2_133071732_133071890_-"; exonnum "26"; txlen "4503";
2	ensembl	exon	133071732	133071993	0	-	.	gene_id "ENSRNOG00000076291"; gene_version "1"; transcript_id "ENSRNOT00000098325"; transcript_version "2"; exon_number "25"; gene_source "ensembl"; gene_biotype "protein_coding"; transcript_source "ensembl"; transcript_biotype "protein_coding"; exon_id "ENSRNOE00000665468"; exon_version "2"; tag "Ensembl_canonical";
2	ensembl	CDS	133071732	133071993	0	-	1	gene_id "ENSRNOG00000076291"; gene_version "1"; transcript_id "ENSRNOT00000098325"; transcript_version "2"; exon_number "25"; gene_source "ensembl"; gene_biotype "protein_coding"; transcript_source "ensembl"; transcript_biotype "protein_coding"; protein_id "ENSRNOP00000094813"; protein_version "2"; tag "Ensembl_canonical";
2	sraer114_mid	exon	133073130	133073272	0.198768147634088	-	.	gene_id "ENSRNOG00000076291"; transcript_id "ENSRNOG00000076291_tx_1"; exon_id "2_133073130_133073272_-"; exonnum "25"; txlen "4502";
2	sraer114_mid	exon	133073130	133073272	0.198768147634088	-	.	gene_id "ENSRNOG00000076291"; transcript_id "ENSRNOG00000076291_tx_2"; exon_id "2_133073130_133073272_-"; exonnum "25"; txlen "4503";
2	ensembl	exon	133078720	133078976	0	-	.	gene_id "ENSRNOG00000076291"; gene_version "1"; transcript_id "ENSRNOT00000098325"; transcript_version "2"; exon_number "24"; gene_source "ensembl"; gene_biotype "protein_coding"; transcript_source "ensembl"; transcript_biotype "protein_coding"; exon_id "ENSRNOE00000620751"; exon_version "2"; tag "Ensembl_canonical";
2	ensembl	CDS	133078720	133078976	0	-	0	gene_id "ENSRNOG00000076291"; gene_version "1"; transcript_id "ENSRNOT00000098325"; transcript_version "2"; exon_number "24"; gene_source "ensembl"; gene_biotype "protein_coding"; transcript_source "ensembl"; transcript_biotype "protein_coding"; protein_id "ENSRNOP00000094813"; protein_version "2"; tag "Ensembl_canonical";
2	sraer114_mid	exon	133078739	133078976	0.198768147634088	-	.	gene_id "ENSRNOG00000076291"; transcript_id "ENSRNOG00000076291_tx_1"; exon_id "2_133078739_133078976_-"; exonnum "24"; txlen "4502";
2	sraer114_mid	exon	133078739	133078976	0.198768147634088	-	.	gene_id "ENSRNOG00000076291"; transcript_id "ENSRNOG00000076291_tx_2"; exon_id "2_133078739_133078976_-"; exonnum "24"; txlen "4503";
2	ensembl	exon	133082321	133082507	0	-	.	gene_id "ENSRNOG00000076291"; gene_version "1"; transcript_id "ENSRNOT00000098325"; transcript_version "2"; exon_number "23"; gene_source "ensembl"; gene_biotype "protein_coding"; transcript_source "ensembl"; transcript_biotype "protein_coding"; exon_id "ENSRNOE00000655024"; exon_version "1"; tag "Ensembl_canonical";
2	ensembl	CDS	133082321	133082507	0	-	1	gene_id "ENSRNOG00000076291"; gene_version "1"; transcript_id "ENSRNOT00000098325"; transcript_version "2"; exon_number "23"; gene_source "ensembl"; gene_biotype "protein_coding"; transcript_source "ensembl"; transcript_biotype "protein_coding"; protein_id "ENSRNOP00000094813"; protein_version "2"; tag "Ensembl_canonical";
2	ENSEMBL114_rn	exon	133082321	133082507	0.198768147634088	-	.	gene_id "ENSRNOG00000076291"; transcript_id "ENSRNOG00000076291_tx_1"; exon_id "2_133082321_133082507_-"; exonnum "23"; txlen "4502";
2	ENSEMBL114_rn	exon	133082321	133082507	0.198768147634088	-	.	gene_id "ENSRNOG00000076291"; transcript_id "ENSRNOG00000076291_tx_2"; exon_id "2_133082321_133082507_-"; exonnum "23"; txlen "4503";
2	ensembl	exon	133083634	133083743	0	-	.	gene_id "ENSRNOG00000076291"; gene_version "1"; transcript_id "ENSRNOT00000098325"; transcript_version "2"; exon_number "22"; gene_source "ensembl"; gene_biotype "protein_coding"; transcript_source "ensembl"; transcript_biotype "protein_coding"; exon_id "ENSRNOE00000616074"; exon_version "2"; tag "Ensembl_canonical";
2	ensembl	CDS	133083634	133083743	0	-	0	gene_id "ENSRNOG00000076291"; gene_version "1"; transcript_id "ENSRNOT00000098325"; transcript_version "2"; exon_number "22"; gene_source "ensembl"; gene_biotype "protein_coding"; transcript_source "ensembl"; transcript_biotype "protein_coding"; protein_id "ENSRNOP00000094813"; protein_version "2"; tag "Ensembl_canonical";
2	ENSEMBL114_rn	exon	133083634	133083743	0.198768147634088	-	.	gene_id "ENSRNOG00000076291"; transcript_id "ENSRNOG00000076291_tx_1"; exon_id "2_133083634_133083743_-"; exonnum "22"; txlen "4502";
2	ENSEMBL114_rn	exon	133083634	133083743	0.198768147634088	-	.	gene_id "ENSRNOG00000076291"; transcript_id "ENSRNOG00000076291_tx_2"; exon_id "2_133083634_133083743_-"; exonnum "22"; txlen "4503";
2	ensembl	exon	133086109	133086267	0	-	.	gene_id "ENSRNOG00000076291"; gene_version "1"; transcript_id "ENSRNOT00000098325"; transcript_version "2"; exon_number "21"; gene_source "ensembl"; gene_biotype "protein_coding"; transcript_source "ensembl"; transcript_biotype "protein_coding"; exon_id "ENSRNOE00000819992"; exon_version "1"; tag "Ensembl_canonical";
2	ensembl	CDS	133086109	133086267	0	-	0	gene_id "ENSRNOG00000076291"; gene_version "1"; transcript_id "ENSRNOT00000098325"; transcript_version "2"; exon_number "21"; gene_source "ensembl"; gene_biotype "protein_coding"; transcript_source "ensembl"; transcript_biotype "protein_coding"; protein_id "ENSRNOP00000094813"; protein_version "2"; tag "Ensembl_canonical";
2	ENSEMBL114_rn	exon	133086109	133086267	0.198768147634088	-	.	gene_id "ENSRNOG00000076291"; transcript_id "ENSRNOG00000076291_tx_1"; exon_id "2_133086109_133086267_-"; exonnum "21"; txlen "4502";
2	ENSEMBL114_rn	exon	133086109	133086267	0.198768147634088	-	.	gene_id "ENSRNOG00000076291"; transcript_id "ENSRNOG00000076291_tx_2"; exon_id "2_133086109_133086267_-"; exonnum "21"; txlen "4503";
2	ensembl	exon	133087529	133087665	0	-	.	gene_id "ENSRNOG00000076291"; gene_version "1"; transcript_id "ENSRNOT00000098325"; transcript_version "2"; exon_number "20"; gene_source "ensembl"; gene_biotype "protein_coding"; transcript_source "ensembl"; transcript_biotype "protein_coding"; exon_id "ENSRNOE00000473717"; exon_version "2"; tag "Ensembl_canonical";
2	ensembl	CDS	133087529	133087665	0	-	2	gene_id "ENSRNOG00000076291"; gene_version "1"; transcript_id "ENSRNOT00000098325"; transcript_version "2"; exon_number "20"; gene_source "ensembl"; gene_biotype "protein_coding"; transcript_source "ensembl"; transcript_biotype "protein_coding"; protein_id "ENSRNOP00000094813"; protein_version "2"; tag "Ensembl_canonical";
2	sraer114_mid	exon	133087529	133087671	0.198768147634088	-	.	gene_id "ENSRNOG00000076291"; transcript_id "ENSRNOG00000076291_tx_1"; exon_id "2_133087529_133087671_-"; exonnum "20"; txlen "4502";
2	sraer114_mid	exon	133087529	133087671	0.198768147634088	-	.	gene_id "ENSRNOG00000076291"; transcript_id "ENSRNOG00000076291_tx_2"; exon_id "2_133087529_133087671_-"; exonnum "20"; txlen "4503";
2	ensembl	exon	133092988	133093222	0	-	.	gene_id "ENSRNOG00000076291"; gene_version "1"; transcript_id "ENSRNOT00000098325"; transcript_version "2"; exon_number "19"; gene_source "ensembl"; gene_biotype "protein_coding"; transcript_source "ensembl"; transcript_biotype "protein_coding"; exon_id "ENSRNOE00000627104"; exon_version "2"; tag "Ensembl_canonical";
2	ensembl	CDS	133092988	133093222	0	-	0	gene_id "ENSRNOG00000076291"; gene_version "1"; transcript_id "ENSRNOT00000098325"; transcript_version "2"; exon_number "19"; gene_source "ensembl"; gene_biotype "protein_coding"; transcript_source "ensembl"; transcript_biotype "protein_coding"; protein_id "ENSRNOP00000094813"; protein_version "2"; tag "Ensembl_canonical";
2	ENSEMBL114_rn	exon	133092988	133093222	0.198768147634088	-	.	gene_id "ENSRNOG00000076291"; transcript_id "ENSRNOG00000076291_tx_1"; exon_id "2_133092988_133093222_-"; exonnum "19"; txlen "4502";
2	ENSEMBL114_rn	exon	133092988	133093222	0.198768147634088	-	.	gene_id "ENSRNOG00000076291"; transcript_id "ENSRNOG00000076291_tx_2"; exon_id "2_133092988_133093222_-"; exonnum "19"; txlen "4503";
2	ensembl	exon	133094871	133095057	0	-	.	gene_id "ENSRNOG00000076291"; gene_version "1"; transcript_id "ENSRNOT00000098325"; transcript_version "2"; exon_number "18"; gene_source "ensembl"; gene_biotype "protein_coding"; transcript_source "ensembl"; transcript_biotype "protein_coding"; exon_id "ENSRNOE00000666503"; exon_version "2"; tag "Ensembl_canonical";
2	ensembl	CDS	133094871	133095057	0	-	1	gene_id "ENSRNOG00000076291"; gene_version "1"; transcript_id "ENSRNOT00000098325"; transcript_version "2"; exon_number "18"; gene_source "ensembl"; gene_biotype "protein_coding"; transcript_source "ensembl"; transcript_biotype "protein_coding"; protein_id "ENSRNOP00000094813"; protein_version "2"; tag "Ensembl_canonical";
2	ENSEMBL114_rn	exon	133094871	133095057	0.198768147634088	-	.	gene_id "ENSRNOG00000076291"; transcript_id "ENSRNOG00000076291_tx_1"; exon_id "2_133094871_133095057_-"; exonnum "18"; txlen "4502";
2	ENSEMBL114_rn	exon	133094871	133095057	0.198768147634088	-	.	gene_id "ENSRNOG00000076291"; transcript_id "ENSRNOG00000076291_tx_2"; exon_id "2_133094871_133095057_-"; exonnum "18"; txlen "4503";
2	ensembl	exon	133096677	133096786	0	-	.	gene_id "ENSRNOG00000076291"; gene_version "1"; transcript_id "ENSRNOT00000098325"; transcript_version "2"; exon_number "17"; gene_source "ensembl"; gene_biotype "protein_coding"; transcript_source "ensembl"; transcript_biotype "protein_coding"; exon_id "ENSRNOE00000620758"; exon_version "2"; tag "Ensembl_canonical";
2	ensembl	CDS	133096677	133096786	0	-	0	gene_id "ENSRNOG00000076291"; gene_version "1"; transcript_id "ENSRNOT00000098325"; transcript_version "2"; exon_number "17"; gene_source "ensembl"; gene_biotype "protein_coding"; transcript_source "ensembl"; transcript_biotype "protein_coding"; protein_id "ENSRNOP00000094813"; protein_version "2"; tag "Ensembl_canonical";
2	ENSEMBL114_rn	exon	133096677	133096786	0.198768147634088	-	.	gene_id "ENSRNOG00000076291"; transcript_id "ENSRNOG00000076291_tx_1"; exon_id "2_133096677_133096786_-"; exonnum "17"; txlen "4502";
2	ENSEMBL114_rn	exon	133096677	133096786	0.198768147634088	-	.	gene_id "ENSRNOG00000076291"; transcript_id "ENSRNOG00000076291_tx_2"; exon_id "2_133096677_133096786_-"; exonnum "17"; txlen "4503";
2	sraer114_mid	exon	133099183	133099341	0.198768147634088	-	.	gene_id "ENSRNOG00000076291"; transcript_id "ENSRNOG00000076291_tx_1"; exon_id "2_133099183_133099341_-"; exonnum "16"; txlen "4502";
2	sraer114_mid	exon	133099183	133099341	0.198768147634088	-	.	gene_id "ENSRNOG00000076291"; transcript_id "ENSRNOG00000076291_tx_2"; exon_id "2_133099183_133099341_-"; exonnum "16"; txlen "4503";
2	ensembl	exon	133099183	133099361	0	-	.	gene_id "ENSRNOG00000076291"; gene_version "1"; transcript_id "ENSRNOT00000098325"; transcript_version "2"; exon_number "16"; gene_source "ensembl"; gene_biotype "protein_coding"; transcript_source "ensembl"; transcript_biotype "protein_coding"; exon_id "ENSRNOE00000722584"; exon_version "1"; tag "Ensembl_canonical";
2	ensembl	CDS	133099183	133099361	0	-	2	gene_id "ENSRNOG00000076291"; gene_version "1"; transcript_id "ENSRNOT00000098325"; transcript_version "2"; exon_number "16"; gene_source "ensembl"; gene_biotype "protein_coding"; transcript_source "ensembl"; transcript_biotype "protein_coding"; protein_id "ENSRNOP00000094813"; protein_version "2"; tag "Ensembl_canonical";
2	sraer114_mid	exon	133100525	133100667	0.198768147634088	-	.	gene_id "ENSRNOG00000076291"; transcript_id "ENSRNOG00000076291_tx_1"; exon_id "2_133100525_133100667_-"; exonnum "15"; txlen "4502";
2	sraer114_mid	exon	133100525	133100667	0.198768147634088	-	.	gene_id "ENSRNOG00000076291"; transcript_id "ENSRNOG00000076291_tx_2"; exon_id "2_133100525_133100667_-"; exonnum "15"; txlen "4503";
2	sraer114_mid	exon	133100525	133100667	0.041498766013732	-	.	gene_id "ENSRNOG00000076291"; transcript_id "ENSRNOG00000076291_tx_3"; exon_id "2_133100525_133100667_-"; exonnum "9"; txlen "1372";
2	ensembl	exon	133100536	133100667	0	-	.	gene_id "ENSRNOG00000076291"; gene_version "1"; transcript_id "ENSRNOT00000098325"; transcript_version "2"; exon_number "15"; gene_source "ensembl"; gene_biotype "protein_coding"; transcript_source "ensembl"; transcript_biotype "protein_coding"; exon_id "ENSRNOE00000758559"; exon_version "1"; tag "Ensembl_canonical";
```
