## Supplementary material for "Significantly Improved Mouse and Rat Genome Annotation Using Sequence Read Archive RNA-seq Data": rat_SRA_ENSEMBL114.gtf: rat_SRA_ENSEMBL114.gtf (part 554 of 1073)

```
2	ensembl	CDS	133100536	133100667	0	-	2	gene_id "ENSRNOG00000076291"; gene_version "1"; transcript_id "ENSRNOT00000098325"; transcript_version "2"; exon_number "15"; gene_source "ensembl"; gene_biotype "protein_coding"; transcript_source "ensembl"; transcript_biotype "protein_coding"; protein_id "ENSRNOP00000094813"; protein_version "2"; tag "Ensembl_canonical";
2	ensembl	exon	133101594	133101852	0	-	.	gene_id "ENSRNOG00000076291"; gene_version "1"; transcript_id "ENSRNOT00000098325"; transcript_version "2"; exon_number "14"; gene_source "ensembl"; gene_biotype "protein_coding"; transcript_source "ensembl"; transcript_biotype "protein_coding"; exon_id "ENSRNOE00000714014"; exon_version "1"; tag "Ensembl_canonical";
2	ensembl	CDS	133101594	133101852	0	-	0	gene_id "ENSRNOG00000076291"; gene_version "1"; transcript_id "ENSRNOT00000098325"; transcript_version "2"; exon_number "14"; gene_source "ensembl"; gene_biotype "protein_coding"; transcript_source "ensembl"; transcript_biotype "protein_coding"; protein_id "ENSRNOP00000094813"; protein_version "2"; tag "Ensembl_canonical";
2	ENSEMBL114_rn	exon	133101594	133101852	0.198768147634088	-	.	gene_id "ENSRNOG00000076291"; transcript_id "ENSRNOG00000076291_tx_1"; exon_id "2_133101594_133101852_-"; exonnum "14"; txlen "4502";
2	ENSEMBL114_rn	exon	133101594	133101852	0.198768147634088	-	.	gene_id "ENSRNOG00000076291"; transcript_id "ENSRNOG00000076291_tx_2"; exon_id "2_133101594_133101852_-"; exonnum "14"; txlen "4503";
2	ENSEMBL114_rn	exon	133101594	133101852	0.041498766013732	-	.	gene_id "ENSRNOG00000076291"; transcript_id "ENSRNOG00000076291_tx_3"; exon_id "2_133101594_133101852_-"; exonnum "8"; txlen "1372";
2	ensembl	exon	133103290	133103479	0	-	.	gene_id "ENSRNOG00000076291"; gene_version "1"; transcript_id "ENSRNOT00000098325"; transcript_version "2"; exon_number "13"; gene_source "ensembl"; gene_biotype "protein_coding"; transcript_source "ensembl"; transcript_biotype "protein_coding"; exon_id "ENSRNOE00000653615"; exon_version "2"; tag "Ensembl_canonical";
2	ensembl	CDS	133103290	133103479	0	-	1	gene_id "ENSRNOG00000076291"; gene_version "1"; transcript_id "ENSRNOT00000098325"; transcript_version "2"; exon_number "13"; gene_source "ensembl"; gene_biotype "protein_coding"; transcript_source "ensembl"; transcript_biotype "protein_coding"; protein_id "ENSRNOP00000094813"; protein_version "2"; tag "Ensembl_canonical";
2	ENSEMBL114_rn	exon	133103290	133103479	0.198768147634088	-	.	gene_id "ENSRNOG00000076291"; transcript_id "ENSRNOG00000076291_tx_1"; exon_id "2_133103290_133103479_-"; exonnum "13"; txlen "4502";
2	ENSEMBL114_rn	exon	133103290	133103479	0.198768147634088	-	.	gene_id "ENSRNOG00000076291"; transcript_id "ENSRNOG00000076291_tx_2"; exon_id "2_133103290_133103479_-"; exonnum "13"; txlen "4503";
2	ENSEMBL114_rn	exon	133103290	133103479	0.041498766013732	-	.	gene_id "ENSRNOG00000076291"; transcript_id "ENSRNOG00000076291_tx_3"; exon_id "2_133103290_133103479_-"; exonnum "7"; txlen "1372";
2	ensembl	exon	133103867	133103976	0	-	.	gene_id "ENSRNOG00000076291"; gene_version "1"; transcript_id "ENSRNOT00000098325"; transcript_version "2"; exon_number "12"; gene_source "ensembl"; gene_biotype "protein_coding"; transcript_source "ensembl"; transcript_biotype "protein_coding"; exon_id "ENSRNOE00000663408"; exon_version "2"; tag "Ensembl_canonical";
2	ensembl	CDS	133103867	133103976	0	-	0	gene_id "ENSRNOG00000076291"; gene_version "1"; transcript_id "ENSRNOT00000098325"; transcript_version "2"; exon_number "12"; gene_source "ensembl"; gene_biotype "protein_coding"; transcript_source "ensembl"; transcript_biotype "protein_coding"; protein_id "ENSRNOP00000094813"; protein_version "2"; tag "Ensembl_canonical";
2	ENSEMBL114_rn	exon	133103867	133103976	0.198768147634088	-	.	gene_id "ENSRNOG00000076291"; transcript_id "ENSRNOG00000076291_tx_1"; exon_id "2_133103867_133103976_-"; exonnum "12"; txlen "4502";
2	ENSEMBL114_rn	exon	133103867	133103976	0.198768147634088	-	.	gene_id "ENSRNOG00000076291"; transcript_id "ENSRNOG00000076291_tx_2"; exon_id "2_133103867_133103976_-"; exonnum "12"; txlen "4503";
2	ENSEMBL114_rn	exon	133103867	133103976	0.041498766013732	-	.	gene_id "ENSRNOG00000076291"; transcript_id "ENSRNOG00000076291_tx_3"; exon_id "2_133103867_133103976_-"; exonnum "6"; txlen "1372";
2	ensembl	exon	133104942	133105103	0	-	.	gene_id "ENSRNOG00000076291"; gene_version "1"; transcript_id "ENSRNOT00000098325"; transcript_version "2"; exon_number "11"; gene_source "ensembl"; gene_biotype "protein_coding"; transcript_source "ensembl"; transcript_biotype "protein_coding"; exon_id "ENSRNOE00000627799"; exon_version "2"; tag "Ensembl_canonical";
2	ensembl	CDS	133104942	133105103	0	-	0	gene_id "ENSRNOG00000076291"; gene_version "1"; transcript_id "ENSRNOT00000098325"; transcript_version "2"; exon_number "11"; gene_source "ensembl"; gene_biotype "protein_coding"; transcript_source "ensembl"; transcript_biotype "protein_coding"; protein_id "ENSRNOP00000094813"; protein_version "2"; tag "Ensembl_canonical";
2	ENSEMBL114_rn	exon	133104942	133105103	0.198768147634088	-	.	gene_id "ENSRNOG00000076291"; transcript_id "ENSRNOG00000076291_tx_1"; exon_id "2_133104942_133105103_-"; exonnum "11"; txlen "4502";
2	ENSEMBL114_rn	exon	133104942	133105103	0.198768147634088	-	.	gene_id "ENSRNOG00000076291"; transcript_id "ENSRNOG00000076291_tx_2"; exon_id "2_133104942_133105103_-"; exonnum "11"; txlen "4503";
2	ENSEMBL114_rn	exon	133104942	133105103	0.041498766013732	-	.	gene_id "ENSRNOG00000076291"; transcript_id "ENSRNOG00000076291_tx_3"; exon_id "2_133104942_133105103_-"; exonnum "5"; txlen "1372";
2	ensembl	exon	133105511	133105689	0	-	.	gene_id "ENSRNOG00000076291"; gene_version "1"; transcript_id "ENSRNOT00000098325"; transcript_version "2"; exon_number "10"; gene_source "ensembl"; gene_biotype "protein_coding"; transcript_source "ensembl"; transcript_biotype "protein_coding"; exon_id "ENSRNOE00000622203"; exon_version "2"; tag "Ensembl_canonical";
2	ensembl	CDS	133105511	133105689	0	-	2	gene_id "ENSRNOG00000076291"; gene_version "1"; transcript_id "ENSRNOT00000098325"; transcript_version "2"; exon_number "10"; gene_source "ensembl"; gene_biotype "protein_coding"; transcript_source "ensembl"; transcript_biotype "protein_coding"; protein_id "ENSRNOP00000094813"; protein_version "2"; tag "Ensembl_canonical";
2	ENSEMBL114_rn	exon	133105511	133105689	0.198768147634088	-	.	gene_id "ENSRNOG00000076291"; transcript_id "ENSRNOG00000076291_tx_1"; exon_id "2_133105511_133105689_-"; exonnum "10"; txlen "4502";
2	ENSEMBL114_rn	exon	133105511	133105689	0.198768147634088	-	.	gene_id "ENSRNOG00000076291"; transcript_id "ENSRNOG00000076291_tx_2"; exon_id "2_133105511_133105689_-"; exonnum "10"; txlen "4503";
2	ENSEMBL114_rn	exon	133105511	133105689	0.041498766013732	-	.	gene_id "ENSRNOG00000076291"; transcript_id "ENSRNOG00000076291_tx_3"; exon_id "2_133105511_133105689_-"; exonnum "4"; txlen "1372";
2	ensembl	exon	133107794	133107976	0	-	.	gene_id "ENSRNOG00000076291"; gene_version "1"; transcript_id "ENSRNOT00000098325"; transcript_version "2"; exon_number "9"; gene_source "ensembl"; gene_biotype "protein_coding"; transcript_source "ensembl"; transcript_biotype "protein_coding"; exon_id "ENSRNOE00000484243"; exon_version "4"; tag "Ensembl_canonical";
2	ensembl	CDS	133107794	133107976	0	-	2	gene_id "ENSRNOG00000076291"; gene_version "1"; transcript_id "ENSRNOT00000098325"; transcript_version "2"; exon_number "9"; gene_source "ensembl"; gene_biotype "protein_coding"; transcript_source "ensembl"; transcript_biotype "protein_coding"; protein_id "ENSRNOP00000094813"; protein_version "2"; tag "Ensembl_canonical";
2	ENSEMBL114_rn	exon	133107794	133107976	0.198768147634088	-	.	gene_id "ENSRNOG00000076291"; transcript_id "ENSRNOG00000076291_tx_1"; exon_id "2_133107794_133107976_-"; exonnum "9"; txlen "4502";
2	ENSEMBL114_rn	exon	133107794	133107976	0.198768147634088	-	.	gene_id "ENSRNOG00000076291"; transcript_id "ENSRNOG00000076291_tx_2"; exon_id "2_133107794_133107976_-"; exonnum "9"; txlen "4503";
2	ENSEMBL114_rn	exon	133107794	133107976	0.041498766013732	-	.	gene_id "ENSRNOG00000076291"; transcript_id "ENSRNOG00000076291_tx_3"; exon_id "2_133107794_133107976_-"; exonnum "3"; txlen "1372";
2	ensembl	exon	133108526	133108589	0	-	.	gene_id "ENSRNOG00000076291"; gene_version "1"; transcript_id "ENSRNOT00000098325"; transcript_version "2"; exon_number "8"; gene_source "ensembl"; gene_biotype "protein_coding"; transcript_source "ensembl"; transcript_biotype "protein_coding"; exon_id "ENSRNOE00000651884"; exon_version "2"; tag "Ensembl_canonical";
2	ensembl	CDS	133108526	133108589	0	-	0	gene_id "ENSRNOG00000076291"; gene_version "1"; transcript_id "ENSRNOT00000098325"; transcript_version "2"; exon_number "8"; gene_source "ensembl"; gene_biotype "protein_coding"; transcript_source "ensembl"; transcript_biotype "protein_coding"; protein_id "ENSRNOP00000094813"; protein_version "2"; tag "Ensembl_canonical";
2	ENSEMBL114_rn	exon	133108526	133108589	0.198768147634088	-	.	gene_id "ENSRNOG00000076291"; transcript_id "ENSRNOG00000076291_tx_1"; exon_id "2_133108526_133108589_-"; exonnum "8"; txlen "4502";
2	ENSEMBL114_rn	exon	133108526	133108589	0.198768147634088	-	.	gene_id "ENSRNOG00000076291"; transcript_id "ENSRNOG00000076291_tx_2"; exon_id "2_133108526_133108589_-"; exonnum "8"; txlen "4503";
2	ENSEMBL114_rn	exon	133108526	133108589	0.041498766013732	-	.	gene_id "ENSRNOG00000076291"; transcript_id "ENSRNOG00000076291_tx_3"; exon_id "2_133108526_133108589_-"; exonnum "2"; txlen "1372";
2	sraer114_ss	exon	133108787	133108868	0.041498766013732	-	.	gene_id "ENSRNOG00000076291"; transcript_id "ENSRNOG00000076291_tx_3"; exon_id "2_133108787_133108868_-"; exonnum "1"; txlen "1372";
2	ensembl	exon	133110178	133110255	0	-	.	gene_id "ENSRNOG00000076291"; gene_version "1"; transcript_id "ENSRNOT00000098325"; transcript_version "2"; exon_number "7"; gene_source "ensembl"; gene_biotype "protein_coding"; transcript_source "ensembl"; transcript_biotype "protein_coding"; exon_id "ENSRNOE00000614672"; exon_version "1"; tag "Ensembl_canonical";
2	ensembl	CDS	133110178	133110255	0	-	0	gene_id "ENSRNOG00000076291"; gene_version "1"; transcript_id "ENSRNOT00000098325"; transcript_version "2"; exon_number "7"; gene_source "ensembl"; gene_biotype "protein_coding"; transcript_source "ensembl"; transcript_biotype "protein_coding"; protein_id "ENSRNOP00000094813"; protein_version "2"; tag "Ensembl_canonical";
2	ENSEMBL114_rn	exon	133110178	133110255	0.198768147634088	-	.	gene_id "ENSRNOG00000076291"; transcript_id "ENSRNOG00000076291_tx_1"; exon_id "2_133110178_133110255_-"; exonnum "7"; txlen "4502";
2	ENSEMBL114_rn	exon	133110178	133110255	0.198768147634088	-	.	gene_id "ENSRNOG00000076291"; transcript_id "ENSRNOG00000076291_tx_2"; exon_id "2_133110178_133110255_-"; exonnum "7"; txlen "4503";
2	ensembl	exon	133114961	133115042	0	-	.	gene_id "ENSRNOG00000076291"; gene_version "1"; transcript_id "ENSRNOT00000098325"; transcript_version "2"; exon_number "6"; gene_source "ensembl"; gene_biotype "protein_coding"; transcript_source "ensembl"; transcript_biotype "protein_coding"; exon_id "ENSRNOE00000663622"; exon_version "2"; tag "Ensembl_canonical";
2	ensembl	CDS	133114961	133115042	0	-	1	gene_id "ENSRNOG00000076291"; gene_version "1"; transcript_id "ENSRNOT00000098325"; transcript_version "2"; exon_number "6"; gene_source "ensembl"; gene_biotype "protein_coding"; transcript_source "ensembl"; transcript_biotype "protein_coding"; protein_id "ENSRNOP00000094813"; protein_version "2"; tag "Ensembl_canonical";
2	ENSEMBL114_rn	exon	133114961	133115042	0.198768147634088	-	.	gene_id "ENSRNOG00000076291"; transcript_id "ENSRNOG00000076291_tx_1"; exon_id "2_133114961_133115042_-"; exonnum "6"; txlen "4502";
2	ENSEMBL114_rn	exon	133114961	133115042	0.198768147634088	-	.	gene_id "ENSRNOG00000076291"; transcript_id "ENSRNOG00000076291_tx_2"; exon_id "2_133114961_133115042_-"; exonnum "6"; txlen "4503";
2	ensembl	exon	133115616	133115657	0	-	.	gene_id "ENSRNOG00000076291"; gene_version "1"; transcript_id "ENSRNOT00000098325"; transcript_version "2"; exon_number "5"; gene_source "ensembl"; gene_biotype "protein_coding"; transcript_source "ensembl"; transcript_biotype "protein_coding"; exon_id "ENSRNOE00000517170"; exon_version "2"; tag "Ensembl_canonical";
2	ensembl	CDS	133115616	133115657	0	-	1	gene_id "ENSRNOG00000076291"; gene_version "1"; transcript_id "ENSRNOT00000098325"; transcript_version "2"; exon_number "5"; gene_source "ensembl"; gene_biotype "protein_coding"; transcript_source "ensembl"; transcript_biotype "protein_coding"; protein_id "ENSRNOP00000094813"; protein_version "2"; tag "Ensembl_canonical";
2	ENSEMBL114_rn	exon	133115616	133115657	0.198768147634088	-	.	gene_id "ENSRNOG00000076291"; transcript_id "ENSRNOG00000076291_tx_1"; exon_id "2_133115616_133115657_-"; exonnum "5"; txlen "4502";
2	ENSEMBL114_rn	exon	133115616	133115657	0.198768147634088	-	.	gene_id "ENSRNOG00000076291"; transcript_id "ENSRNOG00000076291_tx_2"; exon_id "2_133115616_133115657_-"; exonnum "5"; txlen "4503";
2	ensembl	exon	133116912	133117061	0	-	.	gene_id "ENSRNOG00000076291"; gene_version "1"; transcript_id "ENSRNOT00000098325"; transcript_version "2"; exon_number "4"; gene_source "ensembl"; gene_biotype "protein_coding"; transcript_source "ensembl"; transcript_biotype "protein_coding"; exon_id "ENSRNOE00000609049"; exon_version "1"; tag "Ensembl_canonical";
2	ensembl	CDS	133116912	133117061	0	-	1	gene_id "ENSRNOG00000076291"; gene_version "1"; transcript_id "ENSRNOT00000098325"; transcript_version "2"; exon_number "4"; gene_source "ensembl"; gene_biotype "protein_coding"; transcript_source "ensembl"; transcript_biotype "protein_coding"; protein_id "ENSRNOP00000094813"; protein_version "2"; tag "Ensembl_canonical";
2	ENSEMBL114_rn	exon	133116912	133117061	0.198768147634088	-	.	gene_id "ENSRNOG00000076291"; transcript_id "ENSRNOG00000076291_tx_1"; exon_id "2_133116912_133117061_-"; exonnum "4"; txlen "4502";
2	ENSEMBL114_rn	exon	133116912	133117061	0.198768147634088	-	.	gene_id "ENSRNOG00000076291"; transcript_id "ENSRNOG00000076291_tx_2"; exon_id "2_133116912_133117061_-"; exonnum "4"; txlen "4503";
2	ensembl	CDS	133118671	133118813	0	-	0	gene_id "ENSRNOG00000076291"; gene_version "1"; transcript_id "ENSRNOT00000098325"; transcript_version "2"; exon_number "3"; gene_source "ensembl"; gene_biotype "protein_coding"; transcript_source "ensembl"; transcript_biotype "protein_coding"; protein_id "ENSRNOP00000094813"; protein_version "2"; tag "Ensembl_canonical";
2	ensembl	exon	133118671	133118850	0	-	.	gene_id "ENSRNOG00000076291"; gene_version "1"; transcript_id "ENSRNOT00000098325"; transcript_version "2"; exon_number "3"; gene_source "ensembl"; gene_biotype "protein_coding"; transcript_source "ensembl"; transcript_biotype "protein_coding"; exon_id "ENSRNOE00000394761"; exon_version "5"; tag "Ensembl_canonical";
2	ENSEMBL114_rn	exon	133118671	133118850	0.198768147634088	-	.	gene_id "ENSRNOG00000076291"; transcript_id "ENSRNOG00000076291_tx_1"; exon_id "2_133118671_133118850_-"; exonnum "3"; txlen "4502";
2	ENSEMBL114_rn	exon	133118671	133118850	0.198768147634088	-	.	gene_id "ENSRNOG00000076291"; transcript_id "ENSRNOG00000076291_tx_2"; exon_id "2_133118671_133118850_-"; exonnum "3"; txlen "4503";
2	ensembl	start_codon	133118811	133118813	0	-	0	gene_id "ENSRNOG00000076291"; gene_version "1"; transcript_id "ENSRNOT00000098325"; transcript_version "2"; exon_number "3"; gene_source "ensembl"; gene_biotype "protein_coding"; transcript_source "ensembl"; transcript_biotype "protein_coding"; tag "Ensembl_canonical";
2	ensembl	five_prime_utr	133118814	133118850	0	-	.	gene_id "ENSRNOG00000076291"; gene_version "1"; transcript_id "ENSRNOT00000098325"; transcript_version "2"; gene_source "ensembl"; gene_biotype "protein_coding"; transcript_source "ensembl"; transcript_biotype "protein_coding"; tag "Ensembl_canonical";
2	ensembl	exon	133120146	133120202	0	-	.	gene_id "ENSRNOG00000076291"; gene_version "1"; transcript_id "ENSRNOT00000098325"; transcript_version "2"; exon_number "2"; gene_source "ensembl"; gene_biotype "protein_coding"; transcript_source "ensembl"; transcript_biotype "protein_coding"; exon_id "ENSRNOE00000604710"; exon_version "2"; tag "Ensembl_canonical";
2	ensembl	five_prime_utr	133120146	133120202	0	-	.	gene_id "ENSRNOG00000076291"; gene_version "1"; transcript_id "ENSRNOT00000098325"; transcript_version "2"; gene_source "ensembl"; gene_biotype "protein_coding"; transcript_source "ensembl"; transcript_biotype "protein_coding"; tag "Ensembl_canonical";
2	ENSEMBL114_rn	exon	133120146	133120202	0.198768147634088	-	.	gene_id "ENSRNOG00000076291"; transcript_id "ENSRNOG00000076291_tx_1"; exon_id "2_133120146_133120202_-"; exonnum "2"; txlen "4502";
2	ENSEMBL114_rn	exon	133120146	133120202	0.198768147634088	-	.	gene_id "ENSRNOG00000076291"; transcript_id "ENSRNOG00000076291_tx_2"; exon_id "2_133120146_133120202_-"; exonnum "2"; txlen "4503";
2	ensembl	exon	133120836	133120940	0	-	.	gene_id "ENSRNOG00000076291"; gene_version "1"; transcript_id "ENSRNOT00000098325"; transcript_version "2"; exon_number "1"; gene_source "ensembl"; gene_biotype "protein_coding"; transcript_source "ensembl"; transcript_biotype "protein_coding"; exon_id "ENSRNOE00000694175"; exon_version "1"; tag "Ensembl_canonical";
2	ensembl	five_prime_utr	133120836	133120940	0	-	.	gene_id "ENSRNOG00000076291"; gene_version "1"; transcript_id "ENSRNOT00000098325"; transcript_version "2"; gene_source "ensembl"; gene_biotype "protein_coding"; transcript_source "ensembl"; transcript_biotype "protein_coding"; tag "Ensembl_canonical";
2	ENSEMBL114_rn	exon	133120836	133120940	0.198768147634088	-	.	gene_id "ENSRNOG00000076291"; transcript_id "ENSRNOG00000076291_tx_1"; exon_id "2_133120836_133120940_-"; exonnum "1"; txlen "4502";
2	sraer114_ss	exon	133124882	133124987	0.198768147634088	-	.	gene_id "ENSRNOG00000076291"; transcript_id "ENSRNOG00000076291_tx_2"; exon_id "2_133124882_133124987_-"; exonnum "1"; txlen "4503";
2	sraer114_es	exon	133153217	133153403	1.19455402811274	-	.	gene_id "ENSRNOG00000081395"; transcript_id "ENSRNOG00000081395_tx_1"; exon_id "2_133153217_133153403_-"; exonnum "30"; txlen "4515";
2	sraer114_es	exon	133153217	133153403	1.05942800031095	-	.	gene_id "ENSRNOG00000081395"; transcript_id "ENSRNOG00000081395_tx_2"; exon_id "2_133153217_133153403_-"; exonnum "30"; txlen "4517";
2	sraer114_es	exon	133153217	133153403	0.243308167338048	-	.	gene_id "ENSRNOG00000081395"; transcript_id "ENSRNOG00000081395_tx_5"; exon_id "2_133153217_133153403_-"; exonnum "29"; txlen "4356";
2	sraer114_es	exon	133153217	133153403	0.243308167338048	-	.	gene_id "ENSRNOG00000081395"; transcript_id "ENSRNOG00000081395_tx_6"; exon_id "2_133153217_133153403_-"; exonnum "29"; txlen "4358";
2	sraer114_es	exon	133153281	133153400	0.907038229277474	-	.	gene_id "ENSRNOG00000081395"; transcript_id "ENSRNOG00000081395_tx_3"; exon_id "2_133153281_133153400_-"; exonnum "30"; txlen "4448";
2	sraer114_es	exon	133153281	133153400	0.902208378520104	-	.	gene_id "ENSRNOG00000081395"; transcript_id "ENSRNOG00000081395_tx_4"; exon_id "2_133153281_133153400_-"; exonnum "30"; txlen "4450";
2	sraer114_es	exon	133153281	133153400	0.243308167338048	-	.	gene_id "ENSRNOG00000081395"; transcript_id "ENSRNOG00000081395_tx_7"; exon_id "2_133153281_133153400_-"; exonnum "29"; txlen "4289";
2	ensembl	stop_codon	133153366	133153368	0	-	0	gene_id "ENSRNOG00000081395"; gene_version "1"; transcript_id "ENSRNOT00000058288"; transcript_version "6"; exon_number "29"; gene_source "ensembl"; gene_biotype "protein_coding"; transcript_source "ensembl"; transcript_biotype "protein_coding";
2	ensembl	stop_codon	133153366	133153368	0	-	0	gene_id "ENSRNOG00000081395"; gene_version "1"; transcript_id "ENSRNOT00000104109"; transcript_version "2"; exon_number "30"; gene_source "ensembl"; gene_biotype "protein_coding"; transcript_source "ensembl"; transcript_biotype "protein_coding"; tag "Ensembl_canonical";
2	ensembl	exon	133153366	133153390	0	-	.	gene_id "ENSRNOG00000081395"; gene_version "1"; transcript_id "ENSRNOT00000058288"; transcript_version "6"; exon_number "29"; gene_source "ensembl"; gene_biotype "protein_coding"; transcript_source "ensembl"; transcript_biotype "protein_coding"; exon_id "ENSRNOE00000805859"; exon_version "1";
2	ensembl	exon	133153366	133153390	0	-	.	gene_id "ENSRNOG00000081395"; gene_version "1"; transcript_id "ENSRNOT00000104109"; transcript_version "2"; exon_number "30"; gene_source "ensembl"; gene_biotype "protein_coding"; transcript_source "ensembl"; transcript_biotype "protein_coding"; exon_id "ENSRNOE00000805859"; exon_version "1"; tag "Ensembl_canonical";
2	ensembl	transcript	133153366	133209426	0	-	.	gene_id "ENSRNOG00000081395"; gene_version "1"; transcript_id "ENSRNOT00000058288"; transcript_version "6"; gene_source "ensembl"; gene_biotype "protein_coding"; transcript_source "ensembl"; transcript_biotype "protein_coding";
2	ensembl	gene	133153366	133212248	0	-	.	gene_id "ENSRNOG00000081395"; gene_version "1"; gene_source "ensembl"; gene_biotype "protein_coding";
2	ensembl	transcript	133153366	133212248	0	-	.	gene_id "ENSRNOG00000081395"; gene_version "1"; transcript_id "ENSRNOT00000104109"; transcript_version "2"; gene_source "ensembl"; gene_biotype "protein_coding"; transcript_source "ensembl"; transcript_biotype "protein_coding"; tag "Ensembl_canonical";
2	ensembl	CDS	133153369	133153390	0	-	1	gene_id "ENSRNOG00000081395"; gene_version "1"; transcript_id "ENSRNOT00000058288"; transcript_version "6"; exon_number "29"; gene_source "ensembl"; gene_biotype "protein_coding"; transcript_source "ensembl"; transcript_biotype "protein_coding"; protein_id "ENSRNOP00000055090"; protein_version "5";
2	ensembl	CDS	133153369	133153390	0	-	1	gene_id "ENSRNOG00000081395"; gene_version "1"; transcript_id "ENSRNOT00000104109"; transcript_version "2"; exon_number "30"; gene_source "ensembl"; gene_biotype "protein_coding"; transcript_source "ensembl"; transcript_biotype "protein_coding"; protein_id "ENSRNOP00000092704"; protein_version "2"; tag "Ensembl_canonical";
2	ensembl	exon	133154126	133154129	0	-	.	gene_id "ENSRNOG00000081395"; gene_version "1"; transcript_id "ENSRNOT00000058288"; transcript_version "6"; exon_number "28"; gene_source "ensembl"; gene_biotype "protein_coding"; transcript_source "ensembl"; transcript_biotype "protein_coding"; exon_id "ENSRNOE00000786519"; exon_version "1";
2	ensembl	CDS	133154126	133154129	0	-	2	gene_id "ENSRNOG00000081395"; gene_version "1"; transcript_id "ENSRNOT00000058288"; transcript_version "6"; exon_number "28"; gene_source "ensembl"; gene_biotype "protein_coding"; transcript_source "ensembl"; transcript_biotype "protein_coding"; protein_id "ENSRNOP00000055090"; protein_version "5";
2	ensembl	exon	133154126	133154129	0	-	.	gene_id "ENSRNOG00000081395"; gene_version "1"; transcript_id "ENSRNOT00000104109"; transcript_version "2"; exon_number "29"; gene_source "ensembl"; gene_biotype "protein_coding"; transcript_source "ensembl"; transcript_biotype "protein_coding"; exon_id "ENSRNOE00000786519"; exon_version "1"; tag "Ensembl_canonical";
2	ensembl	CDS	133154126	133154129	0	-	2	gene_id "ENSRNOG00000081395"; gene_version "1"; transcript_id "ENSRNOT00000104109"; transcript_version "2"; exon_number "29"; gene_source "ensembl"; gene_biotype "protein_coding"; transcript_source "ensembl"; transcript_biotype "protein_coding"; protein_id "ENSRNOP00000092704"; protein_version "2"; tag "Ensembl_canonical";
2	sraer114_mid	exon	133154130	133154346	1.19455402811274	-	.	gene_id "ENSRNOG00000081395"; transcript_id "ENSRNOG00000081395_tx_1"; exon_id "2_133154130_133154346_-"; exonnum "29"; txlen "4515";
2	sraer114_mid	exon	133154130	133154346	1.05942800031095	-	.	gene_id "ENSRNOG00000081395"; transcript_id "ENSRNOG00000081395_tx_2"; exon_id "2_133154130_133154346_-"; exonnum "29"; txlen "4517";
2	sraer114_mid	exon	133154130	133154346	0.907038229277474	-	.	gene_id "ENSRNOG00000081395"; transcript_id "ENSRNOG00000081395_tx_3"; exon_id "2_133154130_133154346_-"; exonnum "29"; txlen "4448";
2	sraer114_mid	exon	133154130	133154346	0.902208378520104	-	.	gene_id "ENSRNOG00000081395"; transcript_id "ENSRNOG00000081395_tx_4"; exon_id "2_133154130_133154346_-"; exonnum "29"; txlen "4450";
2	sraer114_mid	exon	133154130	133154346	0.243308167338048	-	.	gene_id "ENSRNOG00000081395"; transcript_id "ENSRNOG00000081395_tx_5"; exon_id "2_133154130_133154346_-"; exonnum "28"; txlen "4356";
2	sraer114_mid	exon	133154130	133154346	0.243308167338048	-	.	gene_id "ENSRNOG00000081395"; transcript_id "ENSRNOG00000081395_tx_6"; exon_id "2_133154130_133154346_-"; exonnum "28"; txlen "4358";
2	sraer114_mid	exon	133154130	133154346	0.243308167338048	-	.	gene_id "ENSRNOG00000081395"; transcript_id "ENSRNOG00000081395_tx_7"; exon_id "2_133154130_133154346_-"; exonnum "28"; txlen "4289";
2	ensembl	exon	133154187	133154346	0	-	.	gene_id "ENSRNOG00000081395"; gene_version "1"; transcript_id "ENSRNOT00000058288"; transcript_version "6"; exon_number "27"; gene_source "ensembl"; gene_biotype "protein_coding"; transcript_source "ensembl"; transcript_biotype "protein_coding"; exon_id "ENSRNOE00000522916"; exon_version "3";
2	ensembl	CDS	133154187	133154346	0	-	0	gene_id "ENSRNOG00000081395"; gene_version "1"; transcript_id "ENSRNOT00000058288"; transcript_version "6"; exon_number "27"; gene_source "ensembl"; gene_biotype "protein_coding"; transcript_source "ensembl"; transcript_biotype "protein_coding"; protein_id "ENSRNOP00000055090"; protein_version "5";
2	ensembl	exon	133154187	133154346	0	-	.	gene_id "ENSRNOG00000081395"; gene_version "1"; transcript_id "ENSRNOT00000104109"; transcript_version "2"; exon_number "28"; gene_source "ensembl"; gene_biotype "protein_coding"; transcript_source "ensembl"; transcript_biotype "protein_coding"; exon_id "ENSRNOE00000522916"; exon_version "3"; tag "Ensembl_canonical";
2	ensembl	CDS	133154187	133154346	0	-	0	gene_id "ENSRNOG00000081395"; gene_version "1"; transcript_id "ENSRNOT00000104109"; transcript_version "2"; exon_number "28"; gene_source "ensembl"; gene_biotype "protein_coding"; transcript_source "ensembl"; transcript_biotype "protein_coding"; protein_id "ENSRNOP00000092704"; protein_version "2"; tag "Ensembl_canonical";
2	ensembl	exon	133157665	133157851	0	-	.	gene_id "ENSRNOG00000081395"; gene_version "1"; transcript_id "ENSRNOT00000058288"; transcript_version "6"; exon_number "26"; gene_source "ensembl"; gene_biotype "protein_coding"; transcript_source "ensembl"; transcript_biotype "protein_coding"; exon_id "ENSRNOE00000722842"; exon_version "1";
2	ensembl	CDS	133157665	133157851	0	-	1	gene_id "ENSRNOG00000081395"; gene_version "1"; transcript_id "ENSRNOT00000058288"; transcript_version "6"; exon_number "26"; gene_source "ensembl"; gene_biotype "protein_coding"; transcript_source "ensembl"; transcript_biotype "protein_coding"; protein_id "ENSRNOP00000055090"; protein_version "5";
2	ensembl	exon	133157665	133157851	0	-	.	gene_id "ENSRNOG00000081395"; gene_version "1"; transcript_id "ENSRNOT00000104109"; transcript_version "2"; exon_number "27"; gene_source "ensembl"; gene_biotype "protein_coding"; transcript_source "ensembl"; transcript_biotype "protein_coding"; exon_id "ENSRNOE00000722842"; exon_version "1"; tag "Ensembl_canonical";
2	ensembl	CDS	133157665	133157851	0	-	1	gene_id "ENSRNOG00000081395"; gene_version "1"; transcript_id "ENSRNOT00000104109"; transcript_version "2"; exon_number "27"; gene_source "ensembl"; gene_biotype "protein_coding"; transcript_source "ensembl"; transcript_biotype "protein_coding"; protein_id "ENSRNOP00000092704"; protein_version "2"; tag "Ensembl_canonical";
2	ENSEMBL114_rn	exon	133157665	133157851	1.19455402811274	-	.	gene_id "ENSRNOG00000081395"; transcript_id "ENSRNOG00000081395_tx_1"; exon_id "2_133157665_133157851_-"; exonnum "28"; txlen "4515";
2	ENSEMBL114_rn	exon	133157665	133157851	1.05942800031095	-	.	gene_id "ENSRNOG00000081395"; transcript_id "ENSRNOG00000081395_tx_2"; exon_id "2_133157665_133157851_-"; exonnum "28"; txlen "4517";
2	ENSEMBL114_rn	exon	133157665	133157851	0.907038229277474	-	.	gene_id "ENSRNOG00000081395"; transcript_id "ENSRNOG00000081395_tx_3"; exon_id "2_133157665_133157851_-"; exonnum "28"; txlen "4448";
2	ENSEMBL114_rn	exon	133157665	133157851	0.902208378520104	-	.	gene_id "ENSRNOG00000081395"; transcript_id "ENSRNOG00000081395_tx_4"; exon_id "2_133157665_133157851_-"; exonnum "28"; txlen "4450";
2	ENSEMBL114_rn	exon	133157665	133157851	0.243308167338048	-	.	gene_id "ENSRNOG00000081395"; transcript_id "ENSRNOG00000081395_tx_5"; exon_id "2_133157665_133157851_-"; exonnum "27"; txlen "4356";
2	ENSEMBL114_rn	exon	133157665	133157851	0.243308167338048	-	.	gene_id "ENSRNOG00000081395"; transcript_id "ENSRNOG00000081395_tx_6"; exon_id "2_133157665_133157851_-"; exonnum "27"; txlen "4358";
2	ENSEMBL114_rn	exon	133157665	133157851	0.243308167338048	-	.	gene_id "ENSRNOG00000081395"; transcript_id "ENSRNOG00000081395_tx_7"; exon_id "2_133157665_133157851_-"; exonnum "27"; txlen "4289";
2	ensembl	exon	133158927	133159036	0	-	.	gene_id "ENSRNOG00000081395"; gene_version "1"; transcript_id "ENSRNOT00000058288"; transcript_version "6"; exon_number "25"; gene_source "ensembl"; gene_biotype "protein_coding"; transcript_source "ensembl"; transcript_biotype "protein_coding"; exon_id "ENSRNOE00000696847"; exon_version "1";
2	ensembl	CDS	133158927	133159036	0	-	0	gene_id "ENSRNOG00000081395"; gene_version "1"; transcript_id "ENSRNOT00000058288"; transcript_version "6"; exon_number "25"; gene_source "ensembl"; gene_biotype "protein_coding"; transcript_source "ensembl"; transcript_biotype "protein_coding"; protein_id "ENSRNOP00000055090"; protein_version "5";
2	ensembl	exon	133158927	133159036	0	-	.	gene_id "ENSRNOG00000081395"; gene_version "1"; transcript_id "ENSRNOT00000104109"; transcript_version "2"; exon_number "26"; gene_source "ensembl"; gene_biotype "protein_coding"; transcript_source "ensembl"; transcript_biotype "protein_coding"; exon_id "ENSRNOE00000696847"; exon_version "1"; tag "Ensembl_canonical";
2	ensembl	CDS	133158927	133159036	0	-	0	gene_id "ENSRNOG00000081395"; gene_version "1"; transcript_id "ENSRNOT00000104109"; transcript_version "2"; exon_number "26"; gene_source "ensembl"; gene_biotype "protein_coding"; transcript_source "ensembl"; transcript_biotype "protein_coding"; protein_id "ENSRNOP00000092704"; protein_version "2"; tag "Ensembl_canonical";
2	ENSEMBL114_rn	exon	133158927	133159036	1.19455402811274	-	.	gene_id "ENSRNOG00000081395"; transcript_id "ENSRNOG00000081395_tx_1"; exon_id "2_133158927_133159036_-"; exonnum "27"; txlen "4515";
2	ENSEMBL114_rn	exon	133158927	133159036	1.05942800031095	-	.	gene_id "ENSRNOG00000081395"; transcript_id "ENSRNOG00000081395_tx_2"; exon_id "2_133158927_133159036_-"; exonnum "27"; txlen "4517";
2	ENSEMBL114_rn	exon	133158927	133159036	0.907038229277474	-	.	gene_id "ENSRNOG00000081395"; transcript_id "ENSRNOG00000081395_tx_3"; exon_id "2_133158927_133159036_-"; exonnum "27"; txlen "4448";
2	ENSEMBL114_rn	exon	133158927	133159036	0.902208378520104	-	.	gene_id "ENSRNOG00000081395"; transcript_id "ENSRNOG00000081395_tx_4"; exon_id "2_133158927_133159036_-"; exonnum "27"; txlen "4450";
2	ENSEMBL114_rn	exon	133158927	133159036	0.243308167338048	-	.	gene_id "ENSRNOG00000081395"; transcript_id "ENSRNOG00000081395_tx_5"; exon_id "2_133158927_133159036_-"; exonnum "26"; txlen "4356";
2	ENSEMBL114_rn	exon	133158927	133159036	0.243308167338048	-	.	gene_id "ENSRNOG00000081395"; transcript_id "ENSRNOG00000081395_tx_6"; exon_id "2_133158927_133159036_-"; exonnum "26"; txlen "4358";
2	ENSEMBL114_rn	exon	133158927	133159036	0.243308167338048	-	.	gene_id "ENSRNOG00000081395"; transcript_id "ENSRNOG00000081395_tx_7"; exon_id "2_133158927_133159036_-"; exonnum "26"; txlen "4289";
2	sraer114_mid	exon	133161508	133161666	1.19455402811274	-	.	gene_id "ENSRNOG00000081395"; transcript_id "ENSRNOG00000081395_tx_1"; exon_id "2_133161508_133161666_-"; exonnum "26"; txlen "4515";
2	sraer114_mid	exon	133161508	133161666	1.05942800031095	-	.	gene_id "ENSRNOG00000081395"; transcript_id "ENSRNOG00000081395_tx_2"; exon_id "2_133161508_133161666_-"; exonnum "26"; txlen "4517";
2	sraer114_mid	exon	133161508	133161666	0.907038229277474	-	.	gene_id "ENSRNOG00000081395"; transcript_id "ENSRNOG00000081395_tx_3"; exon_id "2_133161508_133161666_-"; exonnum "26"; txlen "4448";
2	sraer114_mid	exon	133161508	133161666	0.902208378520104	-	.	gene_id "ENSRNOG00000081395"; transcript_id "ENSRNOG00000081395_tx_4"; exon_id "2_133161508_133161666_-"; exonnum "26"; txlen "4450";
2	sraer114_mid	exon	133161508	133161666	0.243308167338048	-	.	gene_id "ENSRNOG00000081395"; transcript_id "ENSRNOG00000081395_tx_5"; exon_id "2_133161508_133161666_-"; exonnum "25"; txlen "4356";
2	sraer114_mid	exon	133161508	133161666	0.243308167338048	-	.	gene_id "ENSRNOG00000081395"; transcript_id "ENSRNOG00000081395_tx_6"; exon_id "2_133161508_133161666_-"; exonnum "25"; txlen "4358";
2	sraer114_mid	exon	133161508	133161666	0.243308167338048	-	.	gene_id "ENSRNOG00000081395"; transcript_id "ENSRNOG00000081395_tx_7"; exon_id "2_133161508_133161666_-"; exonnum "25"; txlen "4289";
2	ensembl	exon	133161508	133161769	0	-	.	gene_id "ENSRNOG00000081395"; gene_version "1"; transcript_id "ENSRNOT00000058288"; transcript_version "6"; exon_number "24"; gene_source "ensembl"; gene_biotype "protein_coding"; transcript_source "ensembl"; transcript_biotype "protein_coding"; exon_id "ENSRNOE00000602703"; exon_version "2";
2	ensembl	CDS	133161508	133161769	0	-	1	gene_id "ENSRNOG00000081395"; gene_version "1"; transcript_id "ENSRNOT00000058288"; transcript_version "6"; exon_number "24"; gene_source "ensembl"; gene_biotype "protein_coding"; transcript_source "ensembl"; transcript_biotype "protein_coding"; protein_id "ENSRNOP00000055090"; protein_version "5";
2	ensembl	exon	133161508	133161769	0	-	.	gene_id "ENSRNOG00000081395"; gene_version "1"; transcript_id "ENSRNOT00000104109"; transcript_version "2"; exon_number "25"; gene_source "ensembl"; gene_biotype "protein_coding"; transcript_source "ensembl"; transcript_biotype "protein_coding"; exon_id "ENSRNOE00000602703"; exon_version "2"; tag "Ensembl_canonical";
2	ensembl	CDS	133161508	133161769	0	-	1	gene_id "ENSRNOG00000081395"; gene_version "1"; transcript_id "ENSRNOT00000104109"; transcript_version "2"; exon_number "25"; gene_source "ensembl"; gene_biotype "protein_coding"; transcript_source "ensembl"; transcript_biotype "protein_coding"; protein_id "ENSRNOP00000092704"; protein_version "2"; tag "Ensembl_canonical";
2	sraer114_mid	exon	133162906	133163048	1.19455402811274	-	.	gene_id "ENSRNOG00000081395"; transcript_id "ENSRNOG00000081395_tx_1"; exon_id "2_133162906_133163048_-"; exonnum "25"; txlen "4515";
2	sraer114_mid	exon	133162906	133163048	1.05942800031095	-	.	gene_id "ENSRNOG00000081395"; transcript_id "ENSRNOG00000081395_tx_2"; exon_id "2_133162906_133163048_-"; exonnum "25"; txlen "4517";
2	sraer114_mid	exon	133162906	133163048	0.907038229277474	-	.	gene_id "ENSRNOG00000081395"; transcript_id "ENSRNOG00000081395_tx_3"; exon_id "2_133162906_133163048_-"; exonnum "25"; txlen "4448";
2	sraer114_mid	exon	133162906	133163048	0.902208378520104	-	.	gene_id "ENSRNOG00000081395"; transcript_id "ENSRNOG00000081395_tx_4"; exon_id "2_133162906_133163048_-"; exonnum "25"; txlen "4450";
2	sraer114_mid	exon	133162906	133163048	0.243308167338048	-	.	gene_id "ENSRNOG00000081395"; transcript_id "ENSRNOG00000081395_tx_5"; exon_id "2_133162906_133163048_-"; exonnum "24"; txlen "4356";
2	sraer114_mid	exon	133162906	133163048	0.243308167338048	-	.	gene_id "ENSRNOG00000081395"; transcript_id "ENSRNOG00000081395_tx_6"; exon_id "2_133162906_133163048_-"; exonnum "24"; txlen "4358";
2	sraer114_mid	exon	133162906	133163048	0.243308167338048	-	.	gene_id "ENSRNOG00000081395"; transcript_id "ENSRNOG00000081395_tx_7"; exon_id "2_133162906_133163048_-"; exonnum "24"; txlen "4289";
2	ensembl	exon	133168500	133168756	0	-	.	gene_id "ENSRNOG00000081395"; gene_version "1"; transcript_id "ENSRNOT00000058288"; transcript_version "6"; exon_number "23"; gene_source "ensembl"; gene_biotype "protein_coding"; transcript_source "ensembl"; transcript_biotype "protein_coding"; exon_id "ENSRNOE00000499407"; exon_version "2";
2	ensembl	CDS	133168500	133168756	0	-	0	gene_id "ENSRNOG00000081395"; gene_version "1"; transcript_id "ENSRNOT00000058288"; transcript_version "6"; exon_number "23"; gene_source "ensembl"; gene_biotype "protein_coding"; transcript_source "ensembl"; transcript_biotype "protein_coding"; protein_id "ENSRNOP00000055090"; protein_version "5";
2	ensembl	exon	133168500	133168756	0	-	.	gene_id "ENSRNOG00000081395"; gene_version "1"; transcript_id "ENSRNOT00000104109"; transcript_version "2"; exon_number "24"; gene_source "ensembl"; gene_biotype "protein_coding"; transcript_source "ensembl"; transcript_biotype "protein_coding"; exon_id "ENSRNOE00000499407"; exon_version "2"; tag "Ensembl_canonical";
2	ensembl	CDS	133168500	133168756	0	-	0	gene_id "ENSRNOG00000081395"; gene_version "1"; transcript_id "ENSRNOT00000104109"; transcript_version "2"; exon_number "24"; gene_source "ensembl"; gene_biotype "protein_coding"; transcript_source "ensembl"; transcript_biotype "protein_coding"; protein_id "ENSRNOP00000092704"; protein_version "2"; tag "Ensembl_canonical";
2	sraer114_mid	exon	133168519	133168756	1.19455402811274	-	.	gene_id "ENSRNOG00000081395"; transcript_id "ENSRNOG00000081395_tx_1"; exon_id "2_133168519_133168756_-"; exonnum "24"; txlen "4515";
2	sraer114_mid	exon	133168519	133168756	1.05942800031095	-	.	gene_id "ENSRNOG00000081395"; transcript_id "ENSRNOG00000081395_tx_2"; exon_id "2_133168519_133168756_-"; exonnum "24"; txlen "4517";
2	sraer114_mid	exon	133168519	133168756	0.907038229277474	-	.	gene_id "ENSRNOG00000081395"; transcript_id "ENSRNOG00000081395_tx_3"; exon_id "2_133168519_133168756_-"; exonnum "24"; txlen "4448";
2	sraer114_mid	exon	133168519	133168756	0.902208378520104	-	.	gene_id "ENSRNOG00000081395"; transcript_id "ENSRNOG00000081395_tx_4"; exon_id "2_133168519_133168756_-"; exonnum "24"; txlen "4450";
2	sraer114_mid	exon	133168519	133168756	0.243308167338048	-	.	gene_id "ENSRNOG00000081395"; transcript_id "ENSRNOG00000081395_tx_5"; exon_id "2_133168519_133168756_-"; exonnum "23"; txlen "4356";
2	sraer114_mid	exon	133168519	133168756	0.243308167338048	-	.	gene_id "ENSRNOG00000081395"; transcript_id "ENSRNOG00000081395_tx_6"; exon_id "2_133168519_133168756_-"; exonnum "23"; txlen "4358";
2	sraer114_mid	exon	133168519	133168756	0.243308167338048	-	.	gene_id "ENSRNOG00000081395"; transcript_id "ENSRNOG00000081395_tx_7"; exon_id "2_133168519_133168756_-"; exonnum "23"; txlen "4289";
2	ensembl	exon	133172101	133172287	0	-	.	gene_id "ENSRNOG00000081395"; gene_version "1"; transcript_id "ENSRNOT00000058288"; transcript_version "6"; exon_number "22"; gene_source "ensembl"; gene_biotype "protein_coding"; transcript_source "ensembl"; transcript_biotype "protein_coding"; exon_id "ENSRNOE00000694642"; exon_version "1";
2	ensembl	CDS	133172101	133172287	0	-	1	gene_id "ENSRNOG00000081395"; gene_version "1"; transcript_id "ENSRNOT00000058288"; transcript_version "6"; exon_number "22"; gene_source "ensembl"; gene_biotype "protein_coding"; transcript_source "ensembl"; transcript_biotype "protein_coding"; protein_id "ENSRNOP00000055090"; protein_version "5";
2	ensembl	exon	133172101	133172287	0	-	.	gene_id "ENSRNOG00000081395"; gene_version "1"; transcript_id "ENSRNOT00000104109"; transcript_version "2"; exon_number "23"; gene_source "ensembl"; gene_biotype "protein_coding"; transcript_source "ensembl"; transcript_biotype "protein_coding"; exon_id "ENSRNOE00000694642"; exon_version "1"; tag "Ensembl_canonical";
2	ensembl	CDS	133172101	133172287	0	-	1	gene_id "ENSRNOG00000081395"; gene_version "1"; transcript_id "ENSRNOT00000104109"; transcript_version "2"; exon_number "23"; gene_source "ensembl"; gene_biotype "protein_coding"; transcript_source "ensembl"; transcript_biotype "protein_coding"; protein_id "ENSRNOP00000092704"; protein_version "2"; tag "Ensembl_canonical";
2	ENSEMBL114_rn	exon	133172101	133172287	1.19455402811274	-	.	gene_id "ENSRNOG00000081395"; transcript_id "ENSRNOG00000081395_tx_1"; exon_id "2_133172101_133172287_-"; exonnum "23"; txlen "4515";
2	ENSEMBL114_rn	exon	133172101	133172287	1.05942800031095	-	.	gene_id "ENSRNOG00000081395"; transcript_id "ENSRNOG00000081395_tx_2"; exon_id "2_133172101_133172287_-"; exonnum "23"; txlen "4517";
2	ENSEMBL114_rn	exon	133172101	133172287	0.907038229277474	-	.	gene_id "ENSRNOG00000081395"; transcript_id "ENSRNOG00000081395_tx_3"; exon_id "2_133172101_133172287_-"; exonnum "23"; txlen "4448";
2	ENSEMBL114_rn	exon	133172101	133172287	0.902208378520104	-	.	gene_id "ENSRNOG00000081395"; transcript_id "ENSRNOG00000081395_tx_4"; exon_id "2_133172101_133172287_-"; exonnum "23"; txlen "4450";
2	ENSEMBL114_rn	exon	133172101	133172287	0.243308167338048	-	.	gene_id "ENSRNOG00000081395"; transcript_id "ENSRNOG00000081395_tx_5"; exon_id "2_133172101_133172287_-"; exonnum "22"; txlen "4356";
2	ENSEMBL114_rn	exon	133172101	133172287	0.243308167338048	-	.	gene_id "ENSRNOG00000081395"; transcript_id "ENSRNOG00000081395_tx_6"; exon_id "2_133172101_133172287_-"; exonnum "22"; txlen "4358";
2	ENSEMBL114_rn	exon	133172101	133172287	0.243308167338048	-	.	gene_id "ENSRNOG00000081395"; transcript_id "ENSRNOG00000081395_tx_7"; exon_id "2_133172101_133172287_-"; exonnum "22"; txlen "4289";
2	ensembl	exon	133173415	133173524	0	-	.	gene_id "ENSRNOG00000081395"; gene_version "1"; transcript_id "ENSRNOT00000058288"; transcript_version "6"; exon_number "21"; gene_source "ensembl"; gene_biotype "protein_coding"; transcript_source "ensembl"; transcript_biotype "protein_coding"; exon_id "ENSRNOE00000475420"; exon_version "3";
2	ensembl	CDS	133173415	133173524	0	-	0	gene_id "ENSRNOG00000081395"; gene_version "1"; transcript_id "ENSRNOT00000058288"; transcript_version "6"; exon_number "21"; gene_source "ensembl"; gene_biotype "protein_coding"; transcript_source "ensembl"; transcript_biotype "protein_coding"; protein_id "ENSRNOP00000055090"; protein_version "5";
2	ensembl	exon	133173415	133173524	0	-	.	gene_id "ENSRNOG00000081395"; gene_version "1"; transcript_id "ENSRNOT00000104109"; transcript_version "2"; exon_number "22"; gene_source "ensembl"; gene_biotype "protein_coding"; transcript_source "ensembl"; transcript_biotype "protein_coding"; exon_id "ENSRNOE00000475420"; exon_version "3"; tag "Ensembl_canonical";
2	ensembl	CDS	133173415	133173524	0	-	0	gene_id "ENSRNOG00000081395"; gene_version "1"; transcript_id "ENSRNOT00000104109"; transcript_version "2"; exon_number "22"; gene_source "ensembl"; gene_biotype "protein_coding"; transcript_source "ensembl"; transcript_biotype "protein_coding"; protein_id "ENSRNOP00000092704"; protein_version "2"; tag "Ensembl_canonical";
2	ENSEMBL114_rn	exon	133173415	133173524	1.19455402811274	-	.	gene_id "ENSRNOG00000081395"; transcript_id "ENSRNOG00000081395_tx_1"; exon_id "2_133173415_133173524_-"; exonnum "22"; txlen "4515";
2	ENSEMBL114_rn	exon	133173415	133173524	1.05942800031095	-	.	gene_id "ENSRNOG00000081395"; transcript_id "ENSRNOG00000081395_tx_2"; exon_id "2_133173415_133173524_-"; exonnum "22"; txlen "4517";
2	ENSEMBL114_rn	exon	133173415	133173524	0.907038229277474	-	.	gene_id "ENSRNOG00000081395"; transcript_id "ENSRNOG00000081395_tx_3"; exon_id "2_133173415_133173524_-"; exonnum "22"; txlen "4448";
2	ENSEMBL114_rn	exon	133173415	133173524	0.902208378520104	-	.	gene_id "ENSRNOG00000081395"; transcript_id "ENSRNOG00000081395_tx_4"; exon_id "2_133173415_133173524_-"; exonnum "22"; txlen "4450";
2	ENSEMBL114_rn	exon	133173415	133173524	0.243308167338048	-	.	gene_id "ENSRNOG00000081395"; transcript_id "ENSRNOG00000081395_tx_5"; exon_id "2_133173415_133173524_-"; exonnum "21"; txlen "4356";
2	ENSEMBL114_rn	exon	133173415	133173524	0.243308167338048	-	.	gene_id "ENSRNOG00000081395"; transcript_id "ENSRNOG00000081395_tx_6"; exon_id "2_133173415_133173524_-"; exonnum "21"; txlen "4358";
2	ENSEMBL114_rn	exon	133173415	133173524	0.243308167338048	-	.	gene_id "ENSRNOG00000081395"; transcript_id "ENSRNOG00000081395_tx_7"; exon_id "2_133173415_133173524_-"; exonnum "21"; txlen "4289";
2	sraer114_mid	exon	133175896	133176054	1.19455402811274	-	.	gene_id "ENSRNOG00000081395"; transcript_id "ENSRNOG00000081395_tx_1"; exon_id "2_133175896_133176054_-"; exonnum "21"; txlen "4515";
2	sraer114_mid	exon	133175896	133176054	1.05942800031095	-	.	gene_id "ENSRNOG00000081395"; transcript_id "ENSRNOG00000081395_tx_2"; exon_id "2_133175896_133176054_-"; exonnum "21"; txlen "4517";
2	sraer114_mid	exon	133175896	133176054	0.907038229277474	-	.	gene_id "ENSRNOG00000081395"; transcript_id "ENSRNOG00000081395_tx_3"; exon_id "2_133175896_133176054_-"; exonnum "21"; txlen "4448";
2	sraer114_mid	exon	133175896	133176054	0.902208378520104	-	.	gene_id "ENSRNOG00000081395"; transcript_id "ENSRNOG00000081395_tx_4"; exon_id "2_133175896_133176054_-"; exonnum "21"; txlen "4450";
2	sraer114_mid	exon	133175896	133176054	0.243308167338048	-	.	gene_id "ENSRNOG00000081395"; transcript_id "ENSRNOG00000081395_tx_5"; exon_id "2_133175896_133176054_-"; exonnum "20"; txlen "4356";
2	sraer114_mid	exon	133175896	133176054	0.243308167338048	-	.	gene_id "ENSRNOG00000081395"; transcript_id "ENSRNOG00000081395_tx_6"; exon_id "2_133175896_133176054_-"; exonnum "20"; txlen "4358";
2	sraer114_mid	exon	133175896	133176054	0.243308167338048	-	.	gene_id "ENSRNOG00000081395"; transcript_id "ENSRNOG00000081395_tx_7"; exon_id "2_133175896_133176054_-"; exonnum "20"; txlen "4289";
2	ensembl	exon	133175896	133176074	0	-	.	gene_id "ENSRNOG00000081395"; gene_version "1"; transcript_id "ENSRNOT00000058288"; transcript_version "6"; exon_number "20"; gene_source "ensembl"; gene_biotype "protein_coding"; transcript_source "ensembl"; transcript_biotype "protein_coding"; exon_id "ENSRNOE00000721589"; exon_version "1";
2	ensembl	CDS	133175896	133176074	0	-	2	gene_id "ENSRNOG00000081395"; gene_version "1"; transcript_id "ENSRNOT00000058288"; transcript_version "6"; exon_number "20"; gene_source "ensembl"; gene_biotype "protein_coding"; transcript_source "ensembl"; transcript_biotype "protein_coding"; protein_id "ENSRNOP00000055090"; protein_version "5";
2	ensembl	exon	133175896	133176074	0	-	.	gene_id "ENSRNOG00000081395"; gene_version "1"; transcript_id "ENSRNOT00000104109"; transcript_version "2"; exon_number "21"; gene_source "ensembl"; gene_biotype "protein_coding"; transcript_source "ensembl"; transcript_biotype "protein_coding"; exon_id "ENSRNOE00000721589"; exon_version "1"; tag "Ensembl_canonical";
2	ensembl	CDS	133175896	133176074	0	-	2	gene_id "ENSRNOG00000081395"; gene_version "1"; transcript_id "ENSRNOT00000104109"; transcript_version "2"; exon_number "21"; gene_source "ensembl"; gene_biotype "protein_coding"; transcript_source "ensembl"; transcript_biotype "protein_coding"; protein_id "ENSRNOP00000092704"; protein_version "2"; tag "Ensembl_canonical";
2	sraer114_mid	exon	133177316	133177458	1.19455402811274	-	.	gene_id "ENSRNOG00000081395"; transcript_id "ENSRNOG00000081395_tx_1"; exon_id "2_133177316_133177458_-"; exonnum "20"; txlen "4515";
2	sraer114_mid	exon	133177316	133177458	1.05942800031095	-	.	gene_id "ENSRNOG00000081395"; transcript_id "ENSRNOG00000081395_tx_2"; exon_id "2_133177316_133177458_-"; exonnum "20"; txlen "4517";
2	sraer114_mid	exon	133177316	133177458	0.907038229277474	-	.	gene_id "ENSRNOG00000081395"; transcript_id "ENSRNOG00000081395_tx_3"; exon_id "2_133177316_133177458_-"; exonnum "20"; txlen "4448";
2	sraer114_mid	exon	133177316	133177458	0.902208378520104	-	.	gene_id "ENSRNOG00000081395"; transcript_id "ENSRNOG00000081395_tx_4"; exon_id "2_133177316_133177458_-"; exonnum "20"; txlen "4450";
2	sraer114_mid	exon	133177316	133177458	0.243308167338048	-	.	gene_id "ENSRNOG00000081395"; transcript_id "ENSRNOG00000081395_tx_5"; exon_id "2_133177316_133177458_-"; exonnum "19"; txlen "4356";
2	sraer114_mid	exon	133177316	133177458	0.243308167338048	-	.	gene_id "ENSRNOG00000081395"; transcript_id "ENSRNOG00000081395_tx_6"; exon_id "2_133177316_133177458_-"; exonnum "19"; txlen "4358";
2	sraer114_mid	exon	133177316	133177458	0.243308167338048	-	.	gene_id "ENSRNOG00000081395"; transcript_id "ENSRNOG00000081395_tx_7"; exon_id "2_133177316_133177458_-"; exonnum "19"; txlen "4289";
2	ensembl	exon	133182156	133182234	0	-	.	gene_id "ENSRNOG00000081395"; gene_version "1"; transcript_id "ENSRNOT00000058288"; transcript_version "6"; exon_number "19"; gene_source "ensembl"; gene_biotype "protein_coding"; transcript_source "ensembl"; transcript_biotype "protein_coding"; exon_id "ENSRNOE00000676543"; exon_version "1";
2	ensembl	CDS	133182156	133182234	0	-	0	gene_id "ENSRNOG00000081395"; gene_version "1"; transcript_id "ENSRNOT00000058288"; transcript_version "6"; exon_number "19"; gene_source "ensembl"; gene_biotype "protein_coding"; transcript_source "ensembl"; transcript_biotype "protein_coding"; protein_id "ENSRNOP00000055090"; protein_version "5";
2	ensembl	exon	133182156	133182234	0	-	.	gene_id "ENSRNOG00000081395"; gene_version "1"; transcript_id "ENSRNOT00000104109"; transcript_version "2"; exon_number "20"; gene_source "ensembl"; gene_biotype "protein_coding"; transcript_source "ensembl"; transcript_biotype "protein_coding"; exon_id "ENSRNOE00000676543"; exon_version "1"; tag "Ensembl_canonical";
2	ensembl	CDS	133182156	133182234	0	-	0	gene_id "ENSRNOG00000081395"; gene_version "1"; transcript_id "ENSRNOT00000104109"; transcript_version "2"; exon_number "20"; gene_source "ensembl"; gene_biotype "protein_coding"; transcript_source "ensembl"; transcript_biotype "protein_coding"; protein_id "ENSRNOP00000092704"; protein_version "2"; tag "Ensembl_canonical";
2	sraer114_mid	exon	133182879	133183113	1.19455402811274	-	.	gene_id "ENSRNOG00000081395"; transcript_id "ENSRNOG00000081395_tx_1"; exon_id "2_133182879_133183113_-"; exonnum "19"; txlen "4515";
2	sraer114_mid	exon	133182879	133183113	1.05942800031095	-	.	gene_id "ENSRNOG00000081395"; transcript_id "ENSRNOG00000081395_tx_2"; exon_id "2_133182879_133183113_-"; exonnum "19"; txlen "4517";
2	sraer114_mid	exon	133182879	133183113	0.907038229277474	-	.	gene_id "ENSRNOG00000081395"; transcript_id "ENSRNOG00000081395_tx_3"; exon_id "2_133182879_133183113_-"; exonnum "19"; txlen "4448";
2	sraer114_mid	exon	133182879	133183113	0.902208378520104	-	.	gene_id "ENSRNOG00000081395"; transcript_id "ENSRNOG00000081395_tx_4"; exon_id "2_133182879_133183113_-"; exonnum "19"; txlen "4450";
2	sraer114_mid	exon	133182879	133183113	0.243308167338048	-	.	gene_id "ENSRNOG00000081395"; transcript_id "ENSRNOG00000081395_tx_5"; exon_id "2_133182879_133183113_-"; exonnum "18"; txlen "4356";
2	sraer114_mid	exon	133182879	133183113	0.243308167338048	-	.	gene_id "ENSRNOG00000081395"; transcript_id "ENSRNOG00000081395_tx_6"; exon_id "2_133182879_133183113_-"; exonnum "18"; txlen "4358";
2	sraer114_mid	exon	133182879	133183113	0.243308167338048	-	.	gene_id "ENSRNOG00000081395"; transcript_id "ENSRNOG00000081395_tx_7"; exon_id "2_133182879_133183113_-"; exonnum "18"; txlen "4289";
2	ensembl	exon	133182907	133183113	0	-	.	gene_id "ENSRNOG00000081395"; gene_version "1"; transcript_id "ENSRNOT00000058288"; transcript_version "6"; exon_number "18"; gene_source "ensembl"; gene_biotype "protein_coding"; transcript_source "ensembl"; transcript_biotype "protein_coding"; exon_id "ENSRNOE00000594008"; exon_version "2";
2	ensembl	CDS	133182907	133183113	0	-	0	gene_id "ENSRNOG00000081395"; gene_version "1"; transcript_id "ENSRNOT00000058288"; transcript_version "6"; exon_number "18"; gene_source "ensembl"; gene_biotype "protein_coding"; transcript_source "ensembl"; transcript_biotype "protein_coding"; protein_id "ENSRNOP00000055090"; protein_version "5";
2	ensembl	exon	133182907	133183113	0	-	.	gene_id "ENSRNOG00000081395"; gene_version "1"; transcript_id "ENSRNOT00000104109"; transcript_version "2"; exon_number "19"; gene_source "ensembl"; gene_biotype "protein_coding"; transcript_source "ensembl"; transcript_biotype "protein_coding"; exon_id "ENSRNOE00000594008"; exon_version "2"; tag "Ensembl_canonical";
2	ensembl	CDS	133182907	133183113	0	-	0	gene_id "ENSRNOG00000081395"; gene_version "1"; transcript_id "ENSRNOT00000104109"; transcript_version "2"; exon_number "19"; gene_source "ensembl"; gene_biotype "protein_coding"; transcript_source "ensembl"; transcript_biotype "protein_coding"; protein_id "ENSRNOP00000092704"; protein_version "2"; tag "Ensembl_canonical";
2	ensembl	exon	133186416	133186602	0	-	.	gene_id "ENSRNOG00000081395"; gene_version "1"; transcript_id "ENSRNOT00000058288"; transcript_version "6"; exon_number "17"; gene_source "ensembl"; gene_biotype "protein_coding"; transcript_source "ensembl"; transcript_biotype "protein_coding"; exon_id "ENSRNOE00000670661"; exon_version "1";
2	ensembl	CDS	133186416	133186602	0	-	1	gene_id "ENSRNOG00000081395"; gene_version "1"; transcript_id "ENSRNOT00000058288"; transcript_version "6"; exon_number "17"; gene_source "ensembl"; gene_biotype "protein_coding"; transcript_source "ensembl"; transcript_biotype "protein_coding"; protein_id "ENSRNOP00000055090"; protein_version "5";
2	ensembl	exon	133186416	133186602	0	-	.	gene_id "ENSRNOG00000081395"; gene_version "1"; transcript_id "ENSRNOT00000104109"; transcript_version "2"; exon_number "18"; gene_source "ensembl"; gene_biotype "protein_coding"; transcript_source "ensembl"; transcript_biotype "protein_coding"; exon_id "ENSRNOE00000670661"; exon_version "1"; tag "Ensembl_canonical";
2	ensembl	CDS	133186416	133186602	0	-	1	gene_id "ENSRNOG00000081395"; gene_version "1"; transcript_id "ENSRNOT00000104109"; transcript_version "2"; exon_number "18"; gene_source "ensembl"; gene_biotype "protein_coding"; transcript_source "ensembl"; transcript_biotype "protein_coding"; protein_id "ENSRNOP00000092704"; protein_version "2"; tag "Ensembl_canonical";
2	ENSEMBL114_rn	exon	133186416	133186602	1.19455402811274	-	.	gene_id "ENSRNOG00000081395"; transcript_id "ENSRNOG00000081395_tx_1"; exon_id "2_133186416_133186602_-"; exonnum "18"; txlen "4515";
2	ENSEMBL114_rn	exon	133186416	133186602	1.05942800031095	-	.	gene_id "ENSRNOG00000081395"; transcript_id "ENSRNOG00000081395_tx_2"; exon_id "2_133186416_133186602_-"; exonnum "18"; txlen "4517";
2	ENSEMBL114_rn	exon	133186416	133186602	0.907038229277474	-	.	gene_id "ENSRNOG00000081395"; transcript_id "ENSRNOG00000081395_tx_3"; exon_id "2_133186416_133186602_-"; exonnum "18"; txlen "4448";
2	ENSEMBL114_rn	exon	133186416	133186602	0.902208378520104	-	.	gene_id "ENSRNOG00000081395"; transcript_id "ENSRNOG00000081395_tx_4"; exon_id "2_133186416_133186602_-"; exonnum "18"; txlen "4450";
2	ENSEMBL114_rn	exon	133186416	133186602	0.243308167338048	-	.	gene_id "ENSRNOG00000081395"; transcript_id "ENSRNOG00000081395_tx_5"; exon_id "2_133186416_133186602_-"; exonnum "17"; txlen "4356";
2	ENSEMBL114_rn	exon	133186416	133186602	0.243308167338048	-	.	gene_id "ENSRNOG00000081395"; transcript_id "ENSRNOG00000081395_tx_6"; exon_id "2_133186416_133186602_-"; exonnum "17"; txlen "4358";
2	ENSEMBL114_rn	exon	133186416	133186602	0.243308167338048	-	.	gene_id "ENSRNOG00000081395"; transcript_id "ENSRNOG00000081395_tx_7"; exon_id "2_133186416_133186602_-"; exonnum "17"; txlen "4289";
2	ensembl	exon	133188211	133188320	0	-	.	gene_id "ENSRNOG00000081395"; gene_version "1"; transcript_id "ENSRNOT00000058288"; transcript_version "6"; exon_number "16"; gene_source "ensembl"; gene_biotype "protein_coding"; transcript_source "ensembl"; transcript_biotype "protein_coding"; exon_id "ENSRNOE00000719855"; exon_version "1";
2	ensembl	CDS	133188211	133188320	0	-	0	gene_id "ENSRNOG00000081395"; gene_version "1"; transcript_id "ENSRNOT00000058288"; transcript_version "6"; exon_number "16"; gene_source "ensembl"; gene_biotype "protein_coding"; transcript_source "ensembl"; transcript_biotype "protein_coding"; protein_id "ENSRNOP00000055090"; protein_version "5";
2	ensembl	exon	133188211	133188320	0	-	.	gene_id "ENSRNOG00000081395"; gene_version "1"; transcript_id "ENSRNOT00000104109"; transcript_version "2"; exon_number "17"; gene_source "ensembl"; gene_biotype "protein_coding"; transcript_source "ensembl"; transcript_biotype "protein_coding"; exon_id "ENSRNOE00000719855"; exon_version "1"; tag "Ensembl_canonical";
2	ensembl	CDS	133188211	133188320	0	-	0	gene_id "ENSRNOG00000081395"; gene_version "1"; transcript_id "ENSRNOT00000104109"; transcript_version "2"; exon_number "17"; gene_source "ensembl"; gene_biotype "protein_coding"; transcript_source "ensembl"; transcript_biotype "protein_coding"; protein_id "ENSRNOP00000092704"; protein_version "2"; tag "Ensembl_canonical";
2	ENSEMBL114_rn	exon	133188211	133188320	1.19455402811274	-	.	gene_id "ENSRNOG00000081395"; transcript_id "ENSRNOG00000081395_tx_1"; exon_id "2_133188211_133188320_-"; exonnum "17"; txlen "4515";
2	ENSEMBL114_rn	exon	133188211	133188320	1.05942800031095	-	.	gene_id "ENSRNOG00000081395"; transcript_id "ENSRNOG00000081395_tx_2"; exon_id "2_133188211_133188320_-"; exonnum "17"; txlen "4517";
2	ENSEMBL114_rn	exon	133188211	133188320	0.907038229277474	-	.	gene_id "ENSRNOG00000081395"; transcript_id "ENSRNOG00000081395_tx_3"; exon_id "2_133188211_133188320_-"; exonnum "17"; txlen "4448";
2	ENSEMBL114_rn	exon	133188211	133188320	0.902208378520104	-	.	gene_id "ENSRNOG00000081395"; transcript_id "ENSRNOG00000081395_tx_4"; exon_id "2_133188211_133188320_-"; exonnum "17"; txlen "4450";
2	ENSEMBL114_rn	exon	133188211	133188320	0.243308167338048	-	.	gene_id "ENSRNOG00000081395"; transcript_id "ENSRNOG00000081395_tx_5"; exon_id "2_133188211_133188320_-"; exonnum "16"; txlen "4356";
2	ENSEMBL114_rn	exon	133188211	133188320	0.243308167338048	-	.	gene_id "ENSRNOG00000081395"; transcript_id "ENSRNOG00000081395_tx_6"; exon_id "2_133188211_133188320_-"; exonnum "16"; txlen "4358";
2	ENSEMBL114_rn	exon	133188211	133188320	0.243308167338048	-	.	gene_id "ENSRNOG00000081395"; transcript_id "ENSRNOG00000081395_tx_7"; exon_id "2_133188211_133188320_-"; exonnum "16"; txlen "4289";
2	sraer114_mid	exon	133190783	133190941	1.19455402811274	-	.	gene_id "ENSRNOG00000081395"; transcript_id "ENSRNOG00000081395_tx_1"; exon_id "2_133190783_133190941_-"; exonnum "16"; txlen "4515";
2	sraer114_mid	exon	133190783	133190941	1.05942800031095	-	.	gene_id "ENSRNOG00000081395"; transcript_id "ENSRNOG00000081395_tx_2"; exon_id "2_133190783_133190941_-"; exonnum "16"; txlen "4517";
2	sraer114_mid	exon	133190783	133190941	0.907038229277474	-	.	gene_id "ENSRNOG00000081395"; transcript_id "ENSRNOG00000081395_tx_3"; exon_id "2_133190783_133190941_-"; exonnum "16"; txlen "4448";
2	sraer114_mid	exon	133190783	133190941	0.902208378520104	-	.	gene_id "ENSRNOG00000081395"; transcript_id "ENSRNOG00000081395_tx_4"; exon_id "2_133190783_133190941_-"; exonnum "16"; txlen "4450";
2	ensembl	exon	133190783	133190961	0	-	.	gene_id "ENSRNOG00000081395"; gene_version "1"; transcript_id "ENSRNOT00000058288"; transcript_version "6"; exon_number "15"; gene_source "ensembl"; gene_biotype "protein_coding"; transcript_source "ensembl"; transcript_biotype "protein_coding"; exon_id "ENSRNOE00000624650"; exon_version "2";
2	ensembl	CDS	133190783	133190961	0	-	2	gene_id "ENSRNOG00000081395"; gene_version "1"; transcript_id "ENSRNOT00000058288"; transcript_version "6"; exon_number "15"; gene_source "ensembl"; gene_biotype "protein_coding"; transcript_source "ensembl"; transcript_biotype "protein_coding"; protein_id "ENSRNOP00000055090"; protein_version "5";
2	ensembl	exon	133190783	133190961	0	-	.	gene_id "ENSRNOG00000081395"; gene_version "1"; transcript_id "ENSRNOT00000104109"; transcript_version "2"; exon_number "16"; gene_source "ensembl"; gene_biotype "protein_coding"; transcript_source "ensembl"; transcript_biotype "protein_coding"; exon_id "ENSRNOE00000624650"; exon_version "2"; tag "Ensembl_canonical";
2	ensembl	CDS	133190783	133190961	0	-	2	gene_id "ENSRNOG00000081395"; gene_version "1"; transcript_id "ENSRNOT00000104109"; transcript_version "2"; exon_number "16"; gene_source "ensembl"; gene_biotype "protein_coding"; transcript_source "ensembl"; transcript_biotype "protein_coding"; protein_id "ENSRNOP00000092704"; protein_version "2"; tag "Ensembl_canonical";
2	sraer114_mid	exon	133192129	133192271	1.19455402811274	-	.	gene_id "ENSRNOG00000081395"; transcript_id "ENSRNOG00000081395_tx_1"; exon_id "2_133192129_133192271_-"; exonnum "15"; txlen "4515";
2	sraer114_mid	exon	133192129	133192271	1.05942800031095	-	.	gene_id "ENSRNOG00000081395"; transcript_id "ENSRNOG00000081395_tx_2"; exon_id "2_133192129_133192271_-"; exonnum "15"; txlen "4517";
2	sraer114_mid	exon	133192129	133192271	0.907038229277474	-	.	gene_id "ENSRNOG00000081395"; transcript_id "ENSRNOG00000081395_tx_3"; exon_id "2_133192129_133192271_-"; exonnum "15"; txlen "4448";
2	sraer114_mid	exon	133192129	133192271	0.902208378520104	-	.	gene_id "ENSRNOG00000081395"; transcript_id "ENSRNOG00000081395_tx_4"; exon_id "2_133192129_133192271_-"; exonnum "15"; txlen "4450";
2	sraer114_mid	exon	133192129	133192271	0.243308167338048	-	.	gene_id "ENSRNOG00000081395"; transcript_id "ENSRNOG00000081395_tx_5"; exon_id "2_133192129_133192271_-"; exonnum "15"; txlen "4356";
2	sraer114_mid	exon	133192129	133192271	0.243308167338048	-	.	gene_id "ENSRNOG00000081395"; transcript_id "ENSRNOG00000081395_tx_6"; exon_id "2_133192129_133192271_-"; exonnum "15"; txlen "4358";
2	sraer114_mid	exon	133192129	133192271	0.243308167338048	-	.	gene_id "ENSRNOG00000081395"; transcript_id "ENSRNOG00000081395_tx_7"; exon_id "2_133192129_133192271_-"; exonnum "15"; txlen "4289";
2	ensembl	exon	133192140	133192271	0	-	.	gene_id "ENSRNOG00000081395"; gene_version "1"; transcript_id "ENSRNOT00000058288"; transcript_version "6"; exon_number "14"; gene_source "ensembl"; gene_biotype "protein_coding"; transcript_source "ensembl"; transcript_biotype "protein_coding"; exon_id "ENSRNOE00000655872"; exon_version "2";
2	ensembl	CDS	133192140	133192271	0	-	2	gene_id "ENSRNOG00000081395"; gene_version "1"; transcript_id "ENSRNOT00000058288"; transcript_version "6"; exon_number "14"; gene_source "ensembl"; gene_biotype "protein_coding"; transcript_source "ensembl"; transcript_biotype "protein_coding"; protein_id "ENSRNOP00000055090"; protein_version "5";
2	ensembl	exon	133192140	133192271	0	-	.	gene_id "ENSRNOG00000081395"; gene_version "1"; transcript_id "ENSRNOT00000104109"; transcript_version "2"; exon_number "15"; gene_source "ensembl"; gene_biotype "protein_coding"; transcript_source "ensembl"; transcript_biotype "protein_coding"; exon_id "ENSRNOE00000655872"; exon_version "2"; tag "Ensembl_canonical";
2	ensembl	CDS	133192140	133192271	0	-	2	gene_id "ENSRNOG00000081395"; gene_version "1"; transcript_id "ENSRNOT00000104109"; transcript_version "2"; exon_number "15"; gene_source "ensembl"; gene_biotype "protein_coding"; transcript_source "ensembl"; transcript_biotype "protein_coding"; protein_id "ENSRNOP00000092704"; protein_version "2"; tag "Ensembl_canonical";
2	ensembl	exon	133193192	133193450	0	-	.	gene_id "ENSRNOG00000081395"; gene_version "1"; transcript_id "ENSRNOT00000058288"; transcript_version "6"; exon_number "13"; gene_source "ensembl"; gene_biotype "protein_coding"; transcript_source "ensembl"; transcript_biotype "protein_coding"; exon_id "ENSRNOE00000610490"; exon_version "1";
2	ensembl	CDS	133193192	133193450	0	-	0	gene_id "ENSRNOG00000081395"; gene_version "1"; transcript_id "ENSRNOT00000058288"; transcript_version "6"; exon_number "13"; gene_source "ensembl"; gene_biotype "protein_coding"; transcript_source "ensembl"; transcript_biotype "protein_coding"; protein_id "ENSRNOP00000055090"; protein_version "5";
2	ensembl	exon	133193192	133193450	0	-	.	gene_id "ENSRNOG00000081395"; gene_version "1"; transcript_id "ENSRNOT00000104109"; transcript_version "2"; exon_number "14"; gene_source "ensembl"; gene_biotype "protein_coding"; transcript_source "ensembl"; transcript_biotype "protein_coding"; exon_id "ENSRNOE00000610490"; exon_version "1"; tag "Ensembl_canonical";
2	ensembl	CDS	133193192	133193450	0	-	0	gene_id "ENSRNOG00000081395"; gene_version "1"; transcript_id "ENSRNOT00000104109"; transcript_version "2"; exon_number "14"; gene_source "ensembl"; gene_biotype "protein_coding"; transcript_source "ensembl"; transcript_biotype "protein_coding"; protein_id "ENSRNOP00000092704"; protein_version "2"; tag "Ensembl_canonical";
2	ENSEMBL114_rn	exon	133193192	133193450	1.19455402811274	-	.	gene_id "ENSRNOG00000081395"; transcript_id "ENSRNOG00000081395_tx_1"; exon_id "2_133193192_133193450_-"; exonnum "14"; txlen "4515";
2	ENSEMBL114_rn	exon	133193192	133193450	1.05942800031095	-	.	gene_id "ENSRNOG00000081395"; transcript_id "ENSRNOG00000081395_tx_2"; exon_id "2_133193192_133193450_-"; exonnum "14"; txlen "4517";
2	ENSEMBL114_rn	exon	133193192	133193450	0.907038229277474	-	.	gene_id "ENSRNOG00000081395"; transcript_id "ENSRNOG00000081395_tx_3"; exon_id "2_133193192_133193450_-"; exonnum "14"; txlen "4448";
2	ENSEMBL114_rn	exon	133193192	133193450	0.902208378520104	-	.	gene_id "ENSRNOG00000081395"; transcript_id "ENSRNOG00000081395_tx_4"; exon_id "2_133193192_133193450_-"; exonnum "14"; txlen "4450";
2	ENSEMBL114_rn	exon	133193192	133193450	0.243308167338048	-	.	gene_id "ENSRNOG00000081395"; transcript_id "ENSRNOG00000081395_tx_5"; exon_id "2_133193192_133193450_-"; exonnum "14"; txlen "4356";
2	ENSEMBL114_rn	exon	133193192	133193450	0.243308167338048	-	.	gene_id "ENSRNOG00000081395"; transcript_id "ENSRNOG00000081395_tx_6"; exon_id "2_133193192_133193450_-"; exonnum "14"; txlen "4358";
2	ENSEMBL114_rn	exon	133193192	133193450	0.243308167338048	-	.	gene_id "ENSRNOG00000081395"; transcript_id "ENSRNOG00000081395_tx_7"; exon_id "2_133193192_133193450_-"; exonnum "14"; txlen "4289";
2	ensembl	exon	133194878	133195067	0	-	.	gene_id "ENSRNOG00000081395"; gene_version "1"; transcript_id "ENSRNOT00000058288"; transcript_version "6"; exon_number "12"; gene_source "ensembl"; gene_biotype "protein_coding"; transcript_source "ensembl"; transcript_biotype "protein_coding"; exon_id "ENSRNOE00000790209"; exon_version "1";
2	ensembl	CDS	133194878	133195067	0	-	1	gene_id "ENSRNOG00000081395"; gene_version "1"; transcript_id "ENSRNOT00000058288"; transcript_version "6"; exon_number "12"; gene_source "ensembl"; gene_biotype "protein_coding"; transcript_source "ensembl"; transcript_biotype "protein_coding"; protein_id "ENSRNOP00000055090"; protein_version "5";
2	ensembl	exon	133194878	133195067	0	-	.	gene_id "ENSRNOG00000081395"; gene_version "1"; transcript_id "ENSRNOT00000104109"; transcript_version "2"; exon_number "13"; gene_source "ensembl"; gene_biotype "protein_coding"; transcript_source "ensembl"; transcript_biotype "protein_coding"; exon_id "ENSRNOE00000790209"; exon_version "1"; tag "Ensembl_canonical";
2	ensembl	CDS	133194878	133195067	0	-	1	gene_id "ENSRNOG00000081395"; gene_version "1"; transcript_id "ENSRNOT00000104109"; transcript_version "2"; exon_number "13"; gene_source "ensembl"; gene_biotype "protein_coding"; transcript_source "ensembl"; transcript_biotype "protein_coding"; protein_id "ENSRNOP00000092704"; protein_version "2"; tag "Ensembl_canonical";
2	ENSEMBL114_rn	exon	133194878	133195067	1.19455402811274	-	.	gene_id "ENSRNOG00000081395"; transcript_id "ENSRNOG00000081395_tx_1"; exon_id "2_133194878_133195067_-"; exonnum "13"; txlen "4515";
2	ENSEMBL114_rn	exon	133194878	133195067	1.05942800031095	-	.	gene_id "ENSRNOG00000081395"; transcript_id "ENSRNOG00000081395_tx_2"; exon_id "2_133194878_133195067_-"; exonnum "13"; txlen "4517";
2	ENSEMBL114_rn	exon	133194878	133195067	0.907038229277474	-	.	gene_id "ENSRNOG00000081395"; transcript_id "ENSRNOG00000081395_tx_3"; exon_id "2_133194878_133195067_-"; exonnum "13"; txlen "4448";
2	ENSEMBL114_rn	exon	133194878	133195067	0.902208378520104	-	.	gene_id "ENSRNOG00000081395"; transcript_id "ENSRNOG00000081395_tx_4"; exon_id "2_133194878_133195067_-"; exonnum "13"; txlen "4450";
2	ENSEMBL114_rn	exon	133194878	133195067	0.243308167338048	-	.	gene_id "ENSRNOG00000081395"; transcript_id "ENSRNOG00000081395_tx_5"; exon_id "2_133194878_133195067_-"; exonnum "13"; txlen "4356";
2	ENSEMBL114_rn	exon	133194878	133195067	0.243308167338048	-	.	gene_id "ENSRNOG00000081395"; transcript_id "ENSRNOG00000081395_tx_6"; exon_id "2_133194878_133195067_-"; exonnum "13"; txlen "4358";
2	ENSEMBL114_rn	exon	133194878	133195067	0.243308167338048	-	.	gene_id "ENSRNOG00000081395"; transcript_id "ENSRNOG00000081395_tx_7"; exon_id "2_133194878_133195067_-"; exonnum "13"; txlen "4289";
2	ensembl	exon	133195456	133195565	0	-	.	gene_id "ENSRNOG00000081395"; gene_version "1"; transcript_id "ENSRNOT00000058288"; transcript_version "6"; exon_number "11"; gene_source "ensembl"; gene_biotype "protein_coding"; transcript_source "ensembl"; transcript_biotype "protein_coding"; exon_id "ENSRNOE00000720721"; exon_version "1";
2	ensembl	CDS	133195456	133195565	0	-	0	gene_id "ENSRNOG00000081395"; gene_version "1"; transcript_id "ENSRNOT00000058288"; transcript_version "6"; exon_number "11"; gene_source "ensembl"; gene_biotype "protein_coding"; transcript_source "ensembl"; transcript_biotype "protein_coding"; protein_id "ENSRNOP00000055090"; protein_version "5";
2	ensembl	exon	133195456	133195565	0	-	.	gene_id "ENSRNOG00000081395"; gene_version "1"; transcript_id "ENSRNOT00000104109"; transcript_version "2"; exon_number "12"; gene_source "ensembl"; gene_biotype "protein_coding"; transcript_source "ensembl"; transcript_biotype "protein_coding"; exon_id "ENSRNOE00000720721"; exon_version "1"; tag "Ensembl_canonical";
2	ensembl	CDS	133195456	133195565	0	-	0	gene_id "ENSRNOG00000081395"; gene_version "1"; transcript_id "ENSRNOT00000104109"; transcript_version "2"; exon_number "12"; gene_source "ensembl"; gene_biotype "protein_coding"; transcript_source "ensembl"; transcript_biotype "protein_coding"; protein_id "ENSRNOP00000092704"; protein_version "2"; tag "Ensembl_canonical";
2	ENSEMBL114_rn	exon	133195456	133195565	1.19455402811274	-	.	gene_id "ENSRNOG00000081395"; transcript_id "ENSRNOG00000081395_tx_1"; exon_id "2_133195456_133195565_-"; exonnum "12"; txlen "4515";
2	ENSEMBL114_rn	exon	133195456	133195565	1.05942800031095	-	.	gene_id "ENSRNOG00000081395"; transcript_id "ENSRNOG00000081395_tx_2"; exon_id "2_133195456_133195565_-"; exonnum "12"; txlen "4517";
2	ENSEMBL114_rn	exon	133195456	133195565	0.907038229277474	-	.	gene_id "ENSRNOG00000081395"; transcript_id "ENSRNOG00000081395_tx_3"; exon_id "2_133195456_133195565_-"; exonnum "12"; txlen "4448";
2	ENSEMBL114_rn	exon	133195456	133195565	0.902208378520104	-	.	gene_id "ENSRNOG00000081395"; transcript_id "ENSRNOG00000081395_tx_4"; exon_id "2_133195456_133195565_-"; exonnum "12"; txlen "4450";
2	ENSEMBL114_rn	exon	133195456	133195565	0.243308167338048	-	.	gene_id "ENSRNOG00000081395"; transcript_id "ENSRNOG00000081395_tx_5"; exon_id "2_133195456_133195565_-"; exonnum "12"; txlen "4356";
2	ENSEMBL114_rn	exon	133195456	133195565	0.243308167338048	-	.	gene_id "ENSRNOG00000081395"; transcript_id "ENSRNOG00000081395_tx_6"; exon_id "2_133195456_133195565_-"; exonnum "12"; txlen "4358";
2	ENSEMBL114_rn	exon	133195456	133195565	0.243308167338048	-	.	gene_id "ENSRNOG00000081395"; transcript_id "ENSRNOG00000081395_tx_7"; exon_id "2_133195456_133195565_-"; exonnum "12"; txlen "4289";
2	ensembl	exon	133196532	133196693	0	-	.	gene_id "ENSRNOG00000081395"; gene_version "1"; transcript_id "ENSRNOT00000058288"; transcript_version "6"; exon_number "10"; gene_source "ensembl"; gene_biotype "protein_coding"; transcript_source "ensembl"; transcript_biotype "protein_coding"; exon_id "ENSRNOE00000737001"; exon_version "1";
2	ensembl	CDS	133196532	133196693	0	-	0	gene_id "ENSRNOG00000081395"; gene_version "1"; transcript_id "ENSRNOT00000058288"; transcript_version "6"; exon_number "10"; gene_source "ensembl"; gene_biotype "protein_coding"; transcript_source "ensembl"; transcript_biotype "protein_coding"; protein_id "ENSRNOP00000055090"; protein_version "5";
2	ensembl	exon	133196532	133196693	0	-	.	gene_id "ENSRNOG00000081395"; gene_version "1"; transcript_id "ENSRNOT00000104109"; transcript_version "2"; exon_number "11"; gene_source "ensembl"; gene_biotype "protein_coding"; transcript_source "ensembl"; transcript_biotype "protein_coding"; exon_id "ENSRNOE00000737001"; exon_version "1"; tag "Ensembl_canonical";
2	ensembl	CDS	133196532	133196693	0	-	0	gene_id "ENSRNOG00000081395"; gene_version "1"; transcript_id "ENSRNOT00000104109"; transcript_version "2"; exon_number "11"; gene_source "ensembl"; gene_biotype "protein_coding"; transcript_source "ensembl"; transcript_biotype "protein_coding"; protein_id "ENSRNOP00000092704"; protein_version "2"; tag "Ensembl_canonical";
2	ENSEMBL114_rn	exon	133196532	133196693	1.19455402811274	-	.	gene_id "ENSRNOG00000081395"; transcript_id "ENSRNOG00000081395_tx_1"; exon_id "2_133196532_133196693_-"; exonnum "11"; txlen "4515";
2	ENSEMBL114_rn	exon	133196532	133196693	1.05942800031095	-	.	gene_id "ENSRNOG00000081395"; transcript_id "ENSRNOG00000081395_tx_2"; exon_id "2_133196532_133196693_-"; exonnum "11"; txlen "4517";
2	ENSEMBL114_rn	exon	133196532	133196693	0.907038229277474	-	.	gene_id "ENSRNOG00000081395"; transcript_id "ENSRNOG00000081395_tx_3"; exon_id "2_133196532_133196693_-"; exonnum "11"; txlen "4448";
2	ENSEMBL114_rn	exon	133196532	133196693	0.902208378520104	-	.	gene_id "ENSRNOG00000081395"; transcript_id "ENSRNOG00000081395_tx_4"; exon_id "2_133196532_133196693_-"; exonnum "11"; txlen "4450";
2	ENSEMBL114_rn	exon	133196532	133196693	0.243308167338048	-	.	gene_id "ENSRNOG00000081395"; transcript_id "ENSRNOG00000081395_tx_5"; exon_id "2_133196532_133196693_-"; exonnum "11"; txlen "4356";
2	ENSEMBL114_rn	exon	133196532	133196693	0.243308167338048	-	.	gene_id "ENSRNOG00000081395"; transcript_id "ENSRNOG00000081395_tx_6"; exon_id "2_133196532_133196693_-"; exonnum "11"; txlen "4358";
2	ENSEMBL114_rn	exon	133196532	133196693	0.243308167338048	-	.	gene_id "ENSRNOG00000081395"; transcript_id "ENSRNOG00000081395_tx_7"; exon_id "2_133196532_133196693_-"; exonnum "11"; txlen "4289";
2	ensembl	exon	133197104	133197282	0	-	.	gene_id "ENSRNOG00000081395"; gene_version "1"; transcript_id "ENSRNOT00000058288"; transcript_version "6"; exon_number "9"; gene_source "ensembl"; gene_biotype "protein_coding"; transcript_source "ensembl"; transcript_biotype "protein_coding"; exon_id "ENSRNOE00000782093"; exon_version "1";
2	ensembl	CDS	133197104	133197282	0	-	2	gene_id "ENSRNOG00000081395"; gene_version "1"; transcript_id "ENSRNOT00000058288"; transcript_version "6"; exon_number "9"; gene_source "ensembl"; gene_biotype "protein_coding"; transcript_source "ensembl"; transcript_biotype "protein_coding"; protein_id "ENSRNOP00000055090"; protein_version "5";
2	ensembl	exon	133197104	133197282	0	-	.	gene_id "ENSRNOG00000081395"; gene_version "1"; transcript_id "ENSRNOT00000104109"; transcript_version "2"; exon_number "10"; gene_source "ensembl"; gene_biotype "protein_coding"; transcript_source "ensembl"; transcript_biotype "protein_coding"; exon_id "ENSRNOE00000782093"; exon_version "1"; tag "Ensembl_canonical";
2	ensembl	CDS	133197104	133197282	0	-	2	gene_id "ENSRNOG00000081395"; gene_version "1"; transcript_id "ENSRNOT00000104109"; transcript_version "2"; exon_number "10"; gene_source "ensembl"; gene_biotype "protein_coding"; transcript_source "ensembl"; transcript_biotype "protein_coding"; protein_id "ENSRNOP00000092704"; protein_version "2"; tag "Ensembl_canonical";
2	ENSEMBL114_rn	exon	133197104	133197282	1.19455402811274	-	.	gene_id "ENSRNOG00000081395"; transcript_id "ENSRNOG00000081395_tx_1"; exon_id "2_133197104_133197282_-"; exonnum "10"; txlen "4515";
2	ENSEMBL114_rn	exon	133197104	133197282	1.05942800031095	-	.	gene_id "ENSRNOG00000081395"; transcript_id "ENSRNOG00000081395_tx_2"; exon_id "2_133197104_133197282_-"; exonnum "10"; txlen "4517";
2	ENSEMBL114_rn	exon	133197104	133197282	0.907038229277474	-	.	gene_id "ENSRNOG00000081395"; transcript_id "ENSRNOG00000081395_tx_3"; exon_id "2_133197104_133197282_-"; exonnum "10"; txlen "4448";
2	ENSEMBL114_rn	exon	133197104	133197282	0.902208378520104	-	.	gene_id "ENSRNOG00000081395"; transcript_id "ENSRNOG00000081395_tx_4"; exon_id "2_133197104_133197282_-"; exonnum "10"; txlen "4450";
2	ENSEMBL114_rn	exon	133197104	133197282	0.243308167338048	-	.	gene_id "ENSRNOG00000081395"; transcript_id "ENSRNOG00000081395_tx_5"; exon_id "2_133197104_133197282_-"; exonnum "10"; txlen "4356";
2	ENSEMBL114_rn	exon	133197104	133197282	0.243308167338048	-	.	gene_id "ENSRNOG00000081395"; transcript_id "ENSRNOG00000081395_tx_6"; exon_id "2_133197104_133197282_-"; exonnum "10"; txlen "4358";
2	ENSEMBL114_rn	exon	133197104	133197282	0.243308167338048	-	.	gene_id "ENSRNOG00000081395"; transcript_id "ENSRNOG00000081395_tx_7"; exon_id "2_133197104_133197282_-"; exonnum "10"; txlen "4289";
2	ensembl	exon	133199448	133199630	0	-	.	gene_id "ENSRNOG00000081395"; gene_version "1"; transcript_id "ENSRNOT00000058288"; transcript_version "6"; exon_number "8"; gene_source "ensembl"; gene_biotype "protein_coding"; transcript_source "ensembl"; transcript_biotype "protein_coding"; exon_id "ENSRNOE00000478000"; exon_version "4";
2	ensembl	CDS	133199448	133199630	0	-	2	gene_id "ENSRNOG00000081395"; gene_version "1"; transcript_id "ENSRNOT00000058288"; transcript_version "6"; exon_number "8"; gene_source "ensembl"; gene_biotype "protein_coding"; transcript_source "ensembl"; transcript_biotype "protein_coding"; protein_id "ENSRNOP00000055090"; protein_version "5";
2	ensembl	exon	133199448	133199630	0	-	.	gene_id "ENSRNOG00000081395"; gene_version "1"; transcript_id "ENSRNOT00000104109"; transcript_version "2"; exon_number "9"; gene_source "ensembl"; gene_biotype "protein_coding"; transcript_source "ensembl"; transcript_biotype "protein_coding"; exon_id "ENSRNOE00000478000"; exon_version "4"; tag "Ensembl_canonical";
2	ensembl	CDS	133199448	133199630	0	-	2	gene_id "ENSRNOG00000081395"; gene_version "1"; transcript_id "ENSRNOT00000104109"; transcript_version "2"; exon_number "9"; gene_source "ensembl"; gene_biotype "protein_coding"; transcript_source "ensembl"; transcript_biotype "protein_coding"; protein_id "ENSRNOP00000092704"; protein_version "2"; tag "Ensembl_canonical";
2	ENSEMBL114_rn	exon	133199448	133199630	1.19455402811274	-	.	gene_id "ENSRNOG00000081395"; transcript_id "ENSRNOG00000081395_tx_1"; exon_id "2_133199448_133199630_-"; exonnum "9"; txlen "4515";
2	ENSEMBL114_rn	exon	133199448	133199630	1.05942800031095	-	.	gene_id "ENSRNOG00000081395"; transcript_id "ENSRNOG00000081395_tx_2"; exon_id "2_133199448_133199630_-"; exonnum "9"; txlen "4517";
2	ENSEMBL114_rn	exon	133199448	133199630	0.907038229277474	-	.	gene_id "ENSRNOG00000081395"; transcript_id "ENSRNOG00000081395_tx_3"; exon_id "2_133199448_133199630_-"; exonnum "9"; txlen "4448";
2	ENSEMBL114_rn	exon	133199448	133199630	0.902208378520104	-	.	gene_id "ENSRNOG00000081395"; transcript_id "ENSRNOG00000081395_tx_4"; exon_id "2_133199448_133199630_-"; exonnum "9"; txlen "4450";
2	ENSEMBL114_rn	exon	133199448	133199630	0.243308167338048	-	.	gene_id "ENSRNOG00000081395"; transcript_id "ENSRNOG00000081395_tx_5"; exon_id "2_133199448_133199630_-"; exonnum "9"; txlen "4356";
2	ENSEMBL114_rn	exon	133199448	133199630	0.243308167338048	-	.	gene_id "ENSRNOG00000081395"; transcript_id "ENSRNOG00000081395_tx_6"; exon_id "2_133199448_133199630_-"; exonnum "9"; txlen "4358";
2	ENSEMBL114_rn	exon	133199448	133199630	0.243308167338048	-	.	gene_id "ENSRNOG00000081395"; transcript_id "ENSRNOG00000081395_tx_7"; exon_id "2_133199448_133199630_-"; exonnum "9"; txlen "4289";
2	ensembl	exon	133200180	133200243	0	-	.	gene_id "ENSRNOG00000081395"; gene_version "1"; transcript_id "ENSRNOT00000058288"; transcript_version "6"; exon_number "7"; gene_source "ensembl"; gene_biotype "protein_coding"; transcript_source "ensembl"; transcript_biotype "protein_coding"; exon_id "ENSRNOE00000696365"; exon_version "1";
2	ensembl	CDS	133200180	133200243	0	-	0	gene_id "ENSRNOG00000081395"; gene_version "1"; transcript_id "ENSRNOT00000058288"; transcript_version "6"; exon_number "7"; gene_source "ensembl"; gene_biotype "protein_coding"; transcript_source "ensembl"; transcript_biotype "protein_coding"; protein_id "ENSRNOP00000055090"; protein_version "5";
2	ensembl	exon	133200180	133200243	0	-	.	gene_id "ENSRNOG00000081395"; gene_version "1"; transcript_id "ENSRNOT00000104109"; transcript_version "2"; exon_number "8"; gene_source "ensembl"; gene_biotype "protein_coding"; transcript_source "ensembl"; transcript_biotype "protein_coding"; exon_id "ENSRNOE00000696365"; exon_version "1"; tag "Ensembl_canonical";
2	ensembl	CDS	133200180	133200243	0	-	0	gene_id "ENSRNOG00000081395"; gene_version "1"; transcript_id "ENSRNOT00000104109"; transcript_version "2"; exon_number "8"; gene_source "ensembl"; gene_biotype "protein_coding"; transcript_source "ensembl"; transcript_biotype "protein_coding"; protein_id "ENSRNOP00000092704"; protein_version "2"; tag "Ensembl_canonical";
2	ENSEMBL114_rn	exon	133200180	133200243	1.19455402811274	-	.	gene_id "ENSRNOG00000081395"; transcript_id "ENSRNOG00000081395_tx_1"; exon_id "2_133200180_133200243_-"; exonnum "8"; txlen "4515";
2	ENSEMBL114_rn	exon	133200180	133200243	1.05942800031095	-	.	gene_id "ENSRNOG00000081395"; transcript_id "ENSRNOG00000081395_tx_2"; exon_id "2_133200180_133200243_-"; exonnum "8"; txlen "4517";
2	ENSEMBL114_rn	exon	133200180	133200243	0.907038229277474	-	.	gene_id "ENSRNOG00000081395"; transcript_id "ENSRNOG00000081395_tx_3"; exon_id "2_133200180_133200243_-"; exonnum "8"; txlen "4448";
2	ENSEMBL114_rn	exon	133200180	133200243	0.902208378520104	-	.	gene_id "ENSRNOG00000081395"; transcript_id "ENSRNOG00000081395_tx_4"; exon_id "2_133200180_133200243_-"; exonnum "8"; txlen "4450";
2	ENSEMBL114_rn	exon	133200180	133200243	0.243308167338048	-	.	gene_id "ENSRNOG00000081395"; transcript_id "ENSRNOG00000081395_tx_5"; exon_id "2_133200180_133200243_-"; exonnum "8"; txlen "4356";
2	ENSEMBL114_rn	exon	133200180	133200243	0.243308167338048	-	.	gene_id "ENSRNOG00000081395"; transcript_id "ENSRNOG00000081395_tx_6"; exon_id "2_133200180_133200243_-"; exonnum "8"; txlen "4358";
2	ENSEMBL114_rn	exon	133200180	133200243	0.243308167338048	-	.	gene_id "ENSRNOG00000081395"; transcript_id "ENSRNOG00000081395_tx_7"; exon_id "2_133200180_133200243_-"; exonnum "8"; txlen "4289";
2	ensembl	exon	133201848	133201925	0	-	.	gene_id "ENSRNOG00000081395"; gene_version "1"; transcript_id "ENSRNOT00000058288"; transcript_version "6"; exon_number "6"; gene_source "ensembl"; gene_biotype "protein_coding"; transcript_source "ensembl"; transcript_biotype "protein_coding"; exon_id "ENSRNOE00000685538"; exon_version "1";
2	ensembl	CDS	133201848	133201925	0	-	0	gene_id "ENSRNOG00000081395"; gene_version "1"; transcript_id "ENSRNOT00000058288"; transcript_version "6"; exon_number "6"; gene_source "ensembl"; gene_biotype "protein_coding"; transcript_source "ensembl"; transcript_biotype "protein_coding"; protein_id "ENSRNOP00000055090"; protein_version "5";
2	ensembl	exon	133201848	133201925	0	-	.	gene_id "ENSRNOG00000081395"; gene_version "1"; transcript_id "ENSRNOT00000104109"; transcript_version "2"; exon_number "7"; gene_source "ensembl"; gene_biotype "protein_coding"; transcript_source "ensembl"; transcript_biotype "protein_coding"; exon_id "ENSRNOE00000685538"; exon_version "1"; tag "Ensembl_canonical";
2	ensembl	CDS	133201848	133201925	0	-	0	gene_id "ENSRNOG00000081395"; gene_version "1"; transcript_id "ENSRNOT00000104109"; transcript_version "2"; exon_number "7"; gene_source "ensembl"; gene_biotype "protein_coding"; transcript_source "ensembl"; transcript_biotype "protein_coding"; protein_id "ENSRNOP00000092704"; protein_version "2"; tag "Ensembl_canonical";
2	ENSEMBL114_rn	exon	133201848	133201925	1.19455402811274	-	.	gene_id "ENSRNOG00000081395"; transcript_id "ENSRNOG00000081395_tx_1"; exon_id "2_133201848_133201925_-"; exonnum "7"; txlen "4515";
2	ENSEMBL114_rn	exon	133201848	133201925	1.05942800031095	-	.	gene_id "ENSRNOG00000081395"; transcript_id "ENSRNOG00000081395_tx_2"; exon_id "2_133201848_133201925_-"; exonnum "7"; txlen "4517";
2	ENSEMBL114_rn	exon	133201848	133201925	0.907038229277474	-	.	gene_id "ENSRNOG00000081395"; transcript_id "ENSRNOG00000081395_tx_3"; exon_id "2_133201848_133201925_-"; exonnum "7"; txlen "4448";
2	ENSEMBL114_rn	exon	133201848	133201925	0.902208378520104	-	.	gene_id "ENSRNOG00000081395"; transcript_id "ENSRNOG00000081395_tx_4"; exon_id "2_133201848_133201925_-"; exonnum "7"; txlen "4450";
2	ENSEMBL114_rn	exon	133201848	133201925	0.243308167338048	-	.	gene_id "ENSRNOG00000081395"; transcript_id "ENSRNOG00000081395_tx_5"; exon_id "2_133201848_133201925_-"; exonnum "7"; txlen "4356";
2	ENSEMBL114_rn	exon	133201848	133201925	0.243308167338048	-	.	gene_id "ENSRNOG00000081395"; transcript_id "ENSRNOG00000081395_tx_6"; exon_id "2_133201848_133201925_-"; exonnum "7"; txlen "4358";
2	ENSEMBL114_rn	exon	133201848	133201925	0.243308167338048	-	.	gene_id "ENSRNOG00000081395"; transcript_id "ENSRNOG00000081395_tx_7"; exon_id "2_133201848_133201925_-"; exonnum "7"; txlen "4289";
2	ensembl	exon	133206387	133206468	0	-	.	gene_id "ENSRNOG00000081395"; gene_version "1"; transcript_id "ENSRNOT00000058288"; transcript_version "6"; exon_number "5"; gene_source "ensembl"; gene_biotype "protein_coding"; transcript_source "ensembl"; transcript_biotype "protein_coding"; exon_id "ENSRNOE00000804477"; exon_version "1";
2	ensembl	CDS	133206387	133206468	0	-	1	gene_id "ENSRNOG00000081395"; gene_version "1"; transcript_id "ENSRNOT00000058288"; transcript_version "6"; exon_number "5"; gene_source "ensembl"; gene_biotype "protein_coding"; transcript_source "ensembl"; transcript_biotype "protein_coding"; protein_id "ENSRNOP00000055090"; protein_version "5";
2	ensembl	exon	133206387	133206468	0	-	.	gene_id "ENSRNOG00000081395"; gene_version "1"; transcript_id "ENSRNOT00000104109"; transcript_version "2"; exon_number "6"; gene_source "ensembl"; gene_biotype "protein_coding"; transcript_source "ensembl"; transcript_biotype "protein_coding"; exon_id "ENSRNOE00000804477"; exon_version "1"; tag "Ensembl_canonical";
2	ensembl	CDS	133206387	133206468	0	-	1	gene_id "ENSRNOG00000081395"; gene_version "1"; transcript_id "ENSRNOT00000104109"; transcript_version "2"; exon_number "6"; gene_source "ensembl"; gene_biotype "protein_coding"; transcript_source "ensembl"; transcript_biotype "protein_coding"; protein_id "ENSRNOP00000092704"; protein_version "2"; tag "Ensembl_canonical";
2	ENSEMBL114_rn	exon	133206387	133206468	1.19455402811274	-	.	gene_id "ENSRNOG00000081395"; transcript_id "ENSRNOG00000081395_tx_1"; exon_id "2_133206387_133206468_-"; exonnum "6"; txlen "4515";
2	ENSEMBL114_rn	exon	133206387	133206468	1.05942800031095	-	.	gene_id "ENSRNOG00000081395"; transcript_id "ENSRNOG00000081395_tx_2"; exon_id "2_133206387_133206468_-"; exonnum "6"; txlen "4517";
2	ENSEMBL114_rn	exon	133206387	133206468	0.907038229277474	-	.	gene_id "ENSRNOG00000081395"; transcript_id "ENSRNOG00000081395_tx_3"; exon_id "2_133206387_133206468_-"; exonnum "6"; txlen "4448";
2	ENSEMBL114_rn	exon	133206387	133206468	0.902208378520104	-	.	gene_id "ENSRNOG00000081395"; transcript_id "ENSRNOG00000081395_tx_4"; exon_id "2_133206387_133206468_-"; exonnum "6"; txlen "4450";
2	ENSEMBL114_rn	exon	133206387	133206468	0.243308167338048	-	.	gene_id "ENSRNOG00000081395"; transcript_id "ENSRNOG00000081395_tx_5"; exon_id "2_133206387_133206468_-"; exonnum "6"; txlen "4356";
2	ENSEMBL114_rn	exon	133206387	133206468	0.243308167338048	-	.	gene_id "ENSRNOG00000081395"; transcript_id "ENSRNOG00000081395_tx_6"; exon_id "2_133206387_133206468_-"; exonnum "6"; txlen "4358";
2	ENSEMBL114_rn	exon	133206387	133206468	0.243308167338048	-	.	gene_id "ENSRNOG00000081395"; transcript_id "ENSRNOG00000081395_tx_7"; exon_id "2_133206387_133206468_-"; exonnum "6"; txlen "4289";
2	ensembl	exon	133207064	133207105	0	-	.	gene_id "ENSRNOG00000081395"; gene_version "1"; transcript_id "ENSRNOT00000058288"; transcript_version "6"; exon_number "4"; gene_source "ensembl"; gene_biotype "protein_coding"; transcript_source "ensembl"; transcript_biotype "protein_coding"; exon_id "ENSRNOE00000463273"; exon_version "2";
2	ensembl	CDS	133207064	133207105	0	-	1	gene_id "ENSRNOG00000081395"; gene_version "1"; transcript_id "ENSRNOT00000058288"; transcript_version "6"; exon_number "4"; gene_source "ensembl"; gene_biotype "protein_coding"; transcript_source "ensembl"; transcript_biotype "protein_coding"; protein_id "ENSRNOP00000055090"; protein_version "5";
2	ensembl	exon	133207064	133207105	0	-	.	gene_id "ENSRNOG00000081395"; gene_version "1"; transcript_id "ENSRNOT00000104109"; transcript_version "2"; exon_number "5"; gene_source "ensembl"; gene_biotype "protein_coding"; transcript_source "ensembl"; transcript_biotype "protein_coding"; exon_id "ENSRNOE00000463273"; exon_version "2"; tag "Ensembl_canonical";
2	ensembl	CDS	133207064	133207105	0	-	1	gene_id "ENSRNOG00000081395"; gene_version "1"; transcript_id "ENSRNOT00000104109"; transcript_version "2"; exon_number "5"; gene_source "ensembl"; gene_biotype "protein_coding"; transcript_source "ensembl"; transcript_biotype "protein_coding"; protein_id "ENSRNOP00000092704"; protein_version "2"; tag "Ensembl_canonical";
2	ENSEMBL114_rn	exon	133207064	133207105	1.19455402811274	-	.	gene_id "ENSRNOG00000081395"; transcript_id "ENSRNOG00000081395_tx_1"; exon_id "2_133207064_133207105_-"; exonnum "5"; txlen "4515";
2	ENSEMBL114_rn	exon	133207064	133207105	1.05942800031095	-	.	gene_id "ENSRNOG00000081395"; transcript_id "ENSRNOG00000081395_tx_2"; exon_id "2_133207064_133207105_-"; exonnum "5"; txlen "4517";
2	ENSEMBL114_rn	exon	133207064	133207105	0.907038229277474	-	.	gene_id "ENSRNOG00000081395"; transcript_id "ENSRNOG00000081395_tx_3"; exon_id "2_133207064_133207105_-"; exonnum "5"; txlen "4448";
2	ENSEMBL114_rn	exon	133207064	133207105	0.902208378520104	-	.	gene_id "ENSRNOG00000081395"; transcript_id "ENSRNOG00000081395_tx_4"; exon_id "2_133207064_133207105_-"; exonnum "5"; txlen "4450";
2	ENSEMBL114_rn	exon	133207064	133207105	0.243308167338048	-	.	gene_id "ENSRNOG00000081395"; transcript_id "ENSRNOG00000081395_tx_5"; exon_id "2_133207064_133207105_-"; exonnum "5"; txlen "4356";
2	ENSEMBL114_rn	exon	133207064	133207105	0.243308167338048	-	.	gene_id "ENSRNOG00000081395"; transcript_id "ENSRNOG00000081395_tx_6"; exon_id "2_133207064_133207105_-"; exonnum "5"; txlen "4358";
2	ENSEMBL114_rn	exon	133207064	133207105	0.243308167338048	-	.	gene_id "ENSRNOG00000081395"; transcript_id "ENSRNOG00000081395_tx_7"; exon_id "2_133207064_133207105_-"; exonnum "5"; txlen "4289";
2	ensembl	exon	133208359	133208508	0	-	.	gene_id "ENSRNOG00000081395"; gene_version "1"; transcript_id "ENSRNOT00000058288"; transcript_version "6"; exon_number "3"; gene_source "ensembl"; gene_biotype "protein_coding"; transcript_source "ensembl"; transcript_biotype "protein_coding"; exon_id "ENSRNOE00000810592"; exon_version "1";
2	ensembl	CDS	133208359	133208508	0	-	1	gene_id "ENSRNOG00000081395"; gene_version "1"; transcript_id "ENSRNOT00000058288"; transcript_version "6"; exon_number "3"; gene_source "ensembl"; gene_biotype "protein_coding"; transcript_source "ensembl"; transcript_biotype "protein_coding"; protein_id "ENSRNOP00000055090"; protein_version "5";
2	ensembl	exon	133208359	133208508	0	-	.	gene_id "ENSRNOG00000081395"; gene_version "1"; transcript_id "ENSRNOT00000104109"; transcript_version "2"; exon_number "4"; gene_source "ensembl"; gene_biotype "protein_coding"; transcript_source "ensembl"; transcript_biotype "protein_coding"; exon_id "ENSRNOE00000810592"; exon_version "1"; tag "Ensembl_canonical";
2	ensembl	CDS	133208359	133208508	0	-	1	gene_id "ENSRNOG00000081395"; gene_version "1"; transcript_id "ENSRNOT00000104109"; transcript_version "2"; exon_number "4"; gene_source "ensembl"; gene_biotype "protein_coding"; transcript_source "ensembl"; transcript_biotype "protein_coding"; protein_id "ENSRNOP00000092704"; protein_version "2"; tag "Ensembl_canonical";
2	ENSEMBL114_rn	exon	133208359	133208508	1.19455402811274	-	.	gene_id "ENSRNOG00000081395"; transcript_id "ENSRNOG00000081395_tx_1"; exon_id "2_133208359_133208508_-"; exonnum "4"; txlen "4515";
2	ENSEMBL114_rn	exon	133208359	133208508	1.05942800031095	-	.	gene_id "ENSRNOG00000081395"; transcript_id "ENSRNOG00000081395_tx_2"; exon_id "2_133208359_133208508_-"; exonnum "4"; txlen "4517";
2	ENSEMBL114_rn	exon	133208359	133208508	0.907038229277474	-	.	gene_id "ENSRNOG00000081395"; transcript_id "ENSRNOG00000081395_tx_3"; exon_id "2_133208359_133208508_-"; exonnum "4"; txlen "4448";
2	ENSEMBL114_rn	exon	133208359	133208508	0.902208378520104	-	.	gene_id "ENSRNOG00000081395"; transcript_id "ENSRNOG00000081395_tx_4"; exon_id "2_133208359_133208508_-"; exonnum "4"; txlen "4450";
2	ENSEMBL114_rn	exon	133208359	133208508	0.243308167338048	-	.	gene_id "ENSRNOG00000081395"; transcript_id "ENSRNOG00000081395_tx_5"; exon_id "2_133208359_133208508_-"; exonnum "4"; txlen "4356";
2	ENSEMBL114_rn	exon	133208359	133208508	0.243308167338048	-	.	gene_id "ENSRNOG00000081395"; transcript_id "ENSRNOG00000081395_tx_6"; exon_id "2_133208359_133208508_-"; exonnum "4"; txlen "4358";
2	ENSEMBL114_rn	exon	133208359	133208508	0.243308167338048	-	.	gene_id "ENSRNOG00000081395"; transcript_id "ENSRNOG00000081395_tx_7"; exon_id "2_133208359_133208508_-"; exonnum "4"; txlen "4289";
2	ensembl	exon	133208572	133208610	0	-	.	gene_id "ENSRNOG00000081395"; gene_version "1"; transcript_id "ENSRNOT00000058288"; transcript_version "6"; exon_number "2"; gene_source "ensembl"; gene_biotype "protein_coding"; transcript_source "ensembl"; transcript_biotype "protein_coding"; exon_id "ENSRNOE00000766949"; exon_version "1";
2	ensembl	CDS	133208572	133208610	0	-	1	gene_id "ENSRNOG00000081395"; gene_version "1"; transcript_id "ENSRNOT00000058288"; transcript_version "6"; exon_number "2"; gene_source "ensembl"; gene_biotype "protein_coding"; transcript_source "ensembl"; transcript_biotype "protein_coding"; protein_id "ENSRNOP00000055090"; protein_version "5";
2	ensembl	exon	133209407	133209426	0	-	.	gene_id "ENSRNOG00000081395"; gene_version "1"; transcript_id "ENSRNOT00000058288"; transcript_version "6"; exon_number "1"; gene_source "ensembl"; gene_biotype "protein_coding"; transcript_source "ensembl"; transcript_biotype "protein_coding"; exon_id "ENSRNOE00000746898"; exon_version "1";
2	ensembl	CDS	133209407	133209426	0	-	0	gene_id "ENSRNOG00000081395"; gene_version "1"; transcript_id "ENSRNOT00000058288"; transcript_version "6"; exon_number "1"; gene_source "ensembl"; gene_biotype "protein_coding"; transcript_source "ensembl"; transcript_biotype "protein_coding"; protein_id "ENSRNOP00000055090"; protein_version "5";
2	ensembl	CDS	133210121	133210263	0	-	0	gene_id "ENSRNOG00000081395"; gene_version "1"; transcript_id "ENSRNOT00000104109"; transcript_version "2"; exon_number "3"; gene_source "ensembl"; gene_biotype "protein_coding"; transcript_source "ensembl"; transcript_biotype "protein_coding"; protein_id "ENSRNOP00000092704"; protein_version "2"; tag "Ensembl_canonical";
2	ensembl	exon	133210121	133210300	0	-	.	gene_id "ENSRNOG00000081395"; gene_version "1"; transcript_id "ENSRNOT00000104109"; transcript_version "2"; exon_number "3"; gene_source "ensembl"; gene_biotype "protein_coding"; transcript_source "ensembl"; transcript_biotype "protein_coding"; exon_id "ENSRNOE00000813164"; exon_version "1"; tag "Ensembl_canonical";
2	ENSEMBL114_rn	exon	133210121	133210300	1.19455402811274	-	.	gene_id "ENSRNOG00000081395"; transcript_id "ENSRNOG00000081395_tx_1"; exon_id "2_133210121_133210300_-"; exonnum "3"; txlen "4515";
2	ENSEMBL114_rn	exon	133210121	133210300	1.05942800031095	-	.	gene_id "ENSRNOG00000081395"; transcript_id "ENSRNOG00000081395_tx_2"; exon_id "2_133210121_133210300_-"; exonnum "3"; txlen "4517";
2	ENSEMBL114_rn	exon	133210121	133210300	0.907038229277474	-	.	gene_id "ENSRNOG00000081395"; transcript_id "ENSRNOG00000081395_tx_3"; exon_id "2_133210121_133210300_-"; exonnum "3"; txlen "4448";
2	ENSEMBL114_rn	exon	133210121	133210300	0.902208378520104	-	.	gene_id "ENSRNOG00000081395"; transcript_id "ENSRNOG00000081395_tx_4"; exon_id "2_133210121_133210300_-"; exonnum "3"; txlen "4450";
2	ENSEMBL114_rn	exon	133210121	133210300	0.243308167338048	-	.	gene_id "ENSRNOG00000081395"; transcript_id "ENSRNOG00000081395_tx_5"; exon_id "2_133210121_133210300_-"; exonnum "3"; txlen "4356";
2	ENSEMBL114_rn	exon	133210121	133210300	0.243308167338048	-	.	gene_id "ENSRNOG00000081395"; transcript_id "ENSRNOG00000081395_tx_6"; exon_id "2_133210121_133210300_-"; exonnum "3"; txlen "4358";
2	ENSEMBL114_rn	exon	133210121	133210300	0.243308167338048	-	.	gene_id "ENSRNOG00000081395"; transcript_id "ENSRNOG00000081395_tx_7"; exon_id "2_133210121_133210300_-"; exonnum "3"; txlen "4289";
2	ensembl	start_codon	133210261	133210263	0	-	0	gene_id "ENSRNOG00000081395"; gene_version "1"; transcript_id "ENSRNOT00000104109"; transcript_version "2"; exon_number "3"; gene_source "ensembl"; gene_biotype "protein_coding"; transcript_source "ensembl"; transcript_biotype "protein_coding"; tag "Ensembl_canonical";
2	ensembl	five_prime_utr	133210264	133210300	0	-	.	gene_id "ENSRNOG00000081395"; gene_version "1"; transcript_id "ENSRNOT00000104109"; transcript_version "2"; gene_source "ensembl"; gene_biotype "protein_coding"; transcript_source "ensembl"; transcript_biotype "protein_coding"; tag "Ensembl_canonical";
2	ensembl	exon	133211387	133211443	0	-	.	gene_id "ENSRNOG00000081395"; gene_version "1"; transcript_id "ENSRNOT00000104109"; transcript_version "2"; exon_number "2"; gene_source "ensembl"; gene_biotype "protein_coding"; transcript_source "ensembl"; transcript_biotype "protein_coding"; exon_id "ENSRNOE00000764434"; exon_version "1"; tag "Ensembl_canonical";
2	ensembl	five_prime_utr	133211387	133211443	0	-	.	gene_id "ENSRNOG00000081395"; gene_version "1"; transcript_id "ENSRNOT00000104109"; transcript_version "2"; gene_source "ensembl"; gene_biotype "protein_coding"; transcript_source "ensembl"; transcript_biotype "protein_coding"; tag "Ensembl_canonical";
2	ENSEMBL114_rn	exon	133211387	133211443	1.19455402811274	-	.	gene_id "ENSRNOG00000081395"; transcript_id "ENSRNOG00000081395_tx_1"; exon_id "2_133211387_133211443_-"; exonnum "2"; txlen "4515";
2	ENSEMBL114_rn	exon	133211387	133211443	1.05942800031095	-	.	gene_id "ENSRNOG00000081395"; transcript_id "ENSRNOG00000081395_tx_2"; exon_id "2_133211387_133211443_-"; exonnum "2"; txlen "4517";
2	ENSEMBL114_rn	exon	133211387	133211443	0.907038229277474	-	.	gene_id "ENSRNOG00000081395"; transcript_id "ENSRNOG00000081395_tx_3"; exon_id "2_133211387_133211443_-"; exonnum "2"; txlen "4448";
2	ENSEMBL114_rn	exon	133211387	133211443	0.902208378520104	-	.	gene_id "ENSRNOG00000081395"; transcript_id "ENSRNOG00000081395_tx_4"; exon_id "2_133211387_133211443_-"; exonnum "2"; txlen "4450";
2	ENSEMBL114_rn	exon	133211387	133211443	0.243308167338048	-	.	gene_id "ENSRNOG00000081395"; transcript_id "ENSRNOG00000081395_tx_5"; exon_id "2_133211387_133211443_-"; exonnum "2"; txlen "4356";
2	ENSEMBL114_rn	exon	133211387	133211443	0.243308167338048	-	.	gene_id "ENSRNOG00000081395"; transcript_id "ENSRNOG00000081395_tx_6"; exon_id "2_133211387_133211443_-"; exonnum "2"; txlen "4358";
2	ENSEMBL114_rn	exon	133211387	133211443	0.243308167338048	-	.	gene_id "ENSRNOG00000081395"; transcript_id "ENSRNOG00000081395_tx_7"; exon_id "2_133211387_133211443_-"; exonnum "2"; txlen "4289";
2	ensembl	exon	133212144	133212248	0	-	.	gene_id "ENSRNOG00000081395"; gene_version "1"; transcript_id "ENSRNOT00000104109"; transcript_version "2"; exon_number "1"; gene_source "ensembl"; gene_biotype "protein_coding"; transcript_source "ensembl"; transcript_biotype "protein_coding"; exon_id "ENSRNOE00000752162"; exon_version "1"; tag "Ensembl_canonical";
2	ensembl	five_prime_utr	133212144	133212248	0	-	.	gene_id "ENSRNOG00000081395"; gene_version "1"; transcript_id "ENSRNOT00000104109"; transcript_version "2"; gene_source "ensembl"; gene_biotype "protein_coding"; transcript_source "ensembl"; transcript_biotype "protein_coding"; tag "Ensembl_canonical";
2	ENSEMBL114_rn	exon	133212144	133212248	1.19455402811274	-	.	gene_id "ENSRNOG00000081395"; transcript_id "ENSRNOG00000081395_tx_1"; exon_id "2_133212144_133212248_-"; exonnum "1"; txlen "4515";
2	ENSEMBL114_rn	exon	133212144	133212248	0.907038229277474	-	.	gene_id "ENSRNOG00000081395"; transcript_id "ENSRNOG00000081395_tx_3"; exon_id "2_133212144_133212248_-"; exonnum "1"; txlen "4448";
2	ENSEMBL114_rn	exon	133212144	133212248	0.243308167338048	-	.	gene_id "ENSRNOG00000081395"; transcript_id "ENSRNOG00000081395_tx_5"; exon_id "2_133212144_133212248_-"; exonnum "1"; txlen "4356";
2	ENSEMBL114_rn	exon	133212144	133212248	0.243308167338048	-	.	gene_id "ENSRNOG00000081395"; transcript_id "ENSRNOG00000081395_tx_7"; exon_id "2_133212144_133212248_-"; exonnum "1"; txlen "4289";
2	sraer114_ss	exon	133215824	133215930	1.05942800031095	-	.	gene_id "ENSRNOG00000081395"; transcript_id "ENSRNOG00000081395_tx_2"; exon_id "2_133215824_133215930_-"; exonnum "1"; txlen "4517";
2	sraer114_ss	exon	133215824	133215930	0.902208378520104	-	.	gene_id "ENSRNOG00000081395"; transcript_id "ENSRNOG00000081395_tx_4"; exon_id "2_133215824_133215930_-"; exonnum "1"; txlen "4450";
2	sraer114_ss	exon	133215824	133215930	0.243308167338048	-	.	gene_id "ENSRNOG00000081395"; transcript_id "ENSRNOG00000081395_tx_6"; exon_id "2_133215824_133215930_-"; exonnum "1"; txlen "4358";
2	ensembl	exon	133482064	133482114	0	-	.	gene_id "ENSRNOG00000077481"; gene_version "1"; transcript_id "ENSRNOT00000164495"; transcript_version "1"; exon_number "4"; gene_source "ensembl"; gene_biotype "lncRNA"; transcript_source "ensembl"; transcript_biotype "lncRNA"; exon_id "ENSRNOE00000763978"; exon_version "1"; tag "Ensembl_canonical";
2	ensembl	gene	133482064	133491140	0	-	.	gene_id "ENSRNOG00000077481"; gene_version "1"; gene_source "ensembl"; gene_biotype "lncRNA";
2	ensembl	transcript	133482064	133491140	0	-	.	gene_id "ENSRNOG00000077481"; gene_version "1"; transcript_id "ENSRNOT00000164495"; transcript_version "1"; gene_source "ensembl"; gene_biotype "lncRNA"; transcript_source "ensembl"; transcript_biotype "lncRNA"; tag "Ensembl_canonical";
2	ensembl	exon	133488223	133488444	0	-	.	gene_id "ENSRNOG00000077481"; gene_version "1"; transcript_id "ENSRNOT00000164495"; transcript_version "1"; exon_number "3"; gene_source "ensembl"; gene_biotype "lncRNA"; transcript_source "ensembl"; transcript_biotype "lncRNA"; exon_id "ENSRNOE00000798102"; exon_version "1"; tag "Ensembl_canonical";
2	ensembl	exon	133489451	133489613	0	-	.	gene_id "ENSRNOG00000077481"; gene_version "1"; transcript_id "ENSRNOT00000164495"; transcript_version "1"; exon_number "2"; gene_source "ensembl"; gene_biotype "lncRNA"; transcript_source "ensembl"; transcript_biotype "lncRNA"; exon_id "ENSRNOE00000767183"; exon_version "1"; tag "Ensembl_canonical";
2	ensembl	exon	133490978	133491140	0	-	.	gene_id "ENSRNOG00000077481"; gene_version "1"; transcript_id "ENSRNOT00000164495"; transcript_version "1"; exon_number "1"; gene_source "ensembl"; gene_biotype "lncRNA"; transcript_source "ensembl"; transcript_biotype "lncRNA"; exon_id "ENSRNOE00000720522"; exon_version "1"; tag "Ensembl_canonical";
2	sraer114_es	exon	133527121	133527276	0.353431721925699	-	.	gene_id "ENSRNOG00000081676"; transcript_id "ENSRNOG00000081676_tx_1"; exon_id "2_133527121_133527276_-"; exonnum "3"; txlen "632";
2	sraer114_es	exon	133527121	133527276	0.135975107022699	-	.	gene_id "ENSRNOG00000081676"; transcript_id "ENSRNOG00000081676_tx_3"; exon_id "2_133527121_133527276_-"; exonnum "4"; txlen "697";
2	sraer114_es	exon	133527121	133527276	0.0854932557878036	-	.	gene_id "ENSRNOG00000081676"; transcript_id "ENSRNOG00000081676_tx_5"; exon_id "2_133527121_133527276_-"; exonnum "4"; txlen "758";
2	sraer114_es	exon	133527121	133527276	0.0101357395219148	-	.	gene_id "ENSRNOG00000081676"; transcript_id "ENSRNOG00000081676_tx_7"; exon_id "2_133527121_133527276_-"; exonnum "5"; txlen "798";
2	ensembl	exon	133528949	133529184	0	-	.	gene_id "ENSRNOG00000081676"; gene_version "1"; transcript_id "ENSRNOT00000148855"; transcript_version "1"; exon_number "3"; gene_source "ensembl"; gene_biotype "lncRNA"; transcript_source "ensembl"; transcript_biotype "lncRNA"; exon_id "ENSRNOE00000819104"; exon_version "1"; tag "Ensembl_canonical";
2	ENSEMBL114_rn	exon	133528949	133529184	0.154723777471653	-	.	gene_id "ENSRNOG00000081676"; transcript_id "ENSRNOG00000081676_tx_2"; exon_id "2_133528949_133529184_-"; exonnum "4"; txlen "777";
2	ENSEMBL114_rn	exon	133528949	133529184	0.118309634462024	-	.	gene_id "ENSRNOG00000081676"; transcript_id "ENSRNOG00000081676_tx_4"; exon_id "2_133528949_133529184_-"; exonnum "4"; txlen "838";
2	ENSEMBL114_rn	exon	133528949	133529184	0.0101357395219148	-	.	gene_id "ENSRNOG00000081676"; transcript_id "ENSRNOG00000081676_tx_6"; exon_id "2_133528949_133529184_-"; exonnum "5"; txlen "878";
2	ensembl	gene	133528949	133542118	0	-	.	gene_id "ENSRNOG00000081676"; gene_version "1"; gene_source "ensembl"; gene_biotype "lncRNA";
2	ensembl	transcript	133528949	133542118	0	-	.	gene_id "ENSRNOG00000081676"; gene_version "1"; transcript_id "ENSRNOT00000148855"; transcript_version "1"; gene_source "ensembl"; gene_biotype "lncRNA"; transcript_source "ensembl"; transcript_biotype "lncRNA"; tag "Ensembl_canonical";
2	sraer114_mid	exon	133529584	133529648	0.154723777471653	-	.	gene_id "ENSRNOG00000081676"; transcript_id "ENSRNOG00000081676_tx_2"; exon_id "2_133529584_133529648_-"; exonnum "3"; txlen "777";
2	sraer114_mid	exon	133529584	133529648	0.135975107022699	-	.	gene_id "ENSRNOG00000081676"; transcript_id "ENSRNOG00000081676_tx_3"; exon_id "2_133529584_133529648_-"; exonnum "3"; txlen "697";
2	ensembl	exon	133529584	133529709	0	-	.	gene_id "ENSRNOG00000081676"; gene_version "1"; transcript_id "ENSRNOT00000148855"; transcript_version "1"; exon_number "2"; gene_source "ensembl"; gene_biotype "lncRNA"; transcript_source "ensembl"; transcript_biotype "lncRNA"; exon_id "ENSRNOE00000807573"; exon_version "1"; tag "Ensembl_canonical";
2	ENSEMBL114_rn	exon	133529584	133529709	0.118309634462024	-	.	gene_id "ENSRNOG00000081676"; transcript_id "ENSRNOG00000081676_tx_4"; exon_id "2_133529584_133529709_-"; exonnum "3"; txlen "838";
2	ENSEMBL114_rn	exon	133529584	133529709	0.0854932557878036	-	.	gene_id "ENSRNOG00000081676"; transcript_id "ENSRNOG00000081676_tx_5"; exon_id "2_133529584_133529709_-"; exonnum "3"; txlen "758";
2	ENSEMBL114_rn	exon	133529584	133529709	0.0101357395219148	-	.	gene_id "ENSRNOG00000081676"; transcript_id "ENSRNOG00000081676_tx_6"; exon_id "2_133529584_133529709_-"; exonnum "4"; txlen "878";
2	ENSEMBL114_rn	exon	133529584	133529709	0.0101357395219148	-	.	gene_id "ENSRNOG00000081676"; transcript_id "ENSRNOG00000081676_tx_7"; exon_id "2_133529584_133529709_-"; exonnum "4"; txlen "798";
2	sraer114_mid	exon	133536112	133536151	0.0101357395219148	-	.	gene_id "ENSRNOG00000081676"; transcript_id "ENSRNOG00000081676_tx_6"; exon_id "2_133536112_133536151_-"; exonnum "3"; txlen "878";
2	sraer114_mid	exon	133536112	133536151	0.0101357395219148	-	.	gene_id "ENSRNOG00000081676"; transcript_id "ENSRNOG00000081676_tx_7"; exon_id "2_133536112_133536151_-"; exonnum "3"; txlen "798";
2	ensembl	exon	133541995	133542118	0	-	.	gene_id "ENSRNOG00000081676"; gene_version "1"; transcript_id "ENSRNOT00000148855"; transcript_version "1"; exon_number "1"; gene_source "ensembl"; gene_biotype "lncRNA"; transcript_source "ensembl"; transcript_biotype "lncRNA"; exon_id "ENSRNOE00000709590"; exon_version "1"; tag "Ensembl_canonical";
2	ENSEMBL114_rn	exon	133541995	133542118	0.353431721925699	-	.	gene_id "ENSRNOG00000081676"; transcript_id "ENSRNOG00000081676_tx_1"; exon_id "2_133541995_133542118_-"; exonnum "2"; txlen "632";
2	ENSEMBL114_rn	exon	133541995	133542118	0.154723777471653	-	.	gene_id "ENSRNOG00000081676"; transcript_id "ENSRNOG00000081676_tx_2"; exon_id "2_133541995_133542118_-"; exonnum "2"; txlen "777";
2	ENSEMBL114_rn	exon	133541995	133542118	0.135975107022699	-	.	gene_id "ENSRNOG00000081676"; transcript_id "ENSRNOG00000081676_tx_3"; exon_id "2_133541995_133542118_-"; exonnum "2"; txlen "697";
2	ENSEMBL114_rn	exon	133541995	133542118	0.118309634462024	-	.	gene_id "ENSRNOG00000081676"; transcript_id "ENSRNOG00000081676_tx_4"; exon_id "2_133541995_133542118_-"; exonnum "2"; txlen "838";
2	ENSEMBL114_rn	exon	133541995	133542118	0.0854932557878036	-	.	gene_id "ENSRNOG00000081676"; transcript_id "ENSRNOG00000081676_tx_5"; exon_id "2_133541995_133542118_-"; exonnum "2"; txlen "758";
2	ENSEMBL114_rn	exon	133541995	133542118	0.0101357395219148	-	.	gene_id "ENSRNOG00000081676"; transcript_id "ENSRNOG00000081676_tx_6"; exon_id "2_133541995_133542118_-"; exonnum "2"; txlen "878";
2	ENSEMBL114_rn	exon	133541995	133542118	0.0101357395219148	-	.	gene_id "ENSRNOG00000081676"; transcript_id "ENSRNOG00000081676_tx_7"; exon_id "2_133541995_133542118_-"; exonnum "2"; txlen "798";
2	sraer114_ss	exon	133562584	133562935	0.353431721925699	-	.	gene_id "ENSRNOG00000081676"; transcript_id "ENSRNOG00000081676_tx_1"; exon_id "2_133562584_133562935_-"; exonnum "1"; txlen "632";
2	sraer114_ss	exon	133562584	133562935	0.154723777471653	-	.	gene_id "ENSRNOG00000081676"; transcript_id "ENSRNOG00000081676_tx_2"; exon_id "2_133562584_133562935_-"; exonnum "1"; txlen "777";
2	sraer114_ss	exon	133562584	133562935	0.135975107022699	-	.	gene_id "ENSRNOG00000081676"; transcript_id "ENSRNOG00000081676_tx_3"; exon_id "2_133562584_133562935_-"; exonnum "1"; txlen "697";
2	sraer114_ss	exon	133562584	133562935	0.118309634462024	-	.	gene_id "ENSRNOG00000081676"; transcript_id "ENSRNOG00000081676_tx_4"; exon_id "2_133562584_133562935_-"; exonnum "1"; txlen "838";
2	sraer114_ss	exon	133562584	133562935	0.0854932557878036	-	.	gene_id "ENSRNOG00000081676"; transcript_id "ENSRNOG00000081676_tx_5"; exon_id "2_133562584_133562935_-"; exonnum "1"; txlen "758";
2	sraer114_ss	exon	133562584	133562935	0.0101357395219148	-	.	gene_id "ENSRNOG00000081676"; transcript_id "ENSRNOG00000081676_tx_6"; exon_id "2_133562584_133562935_-"; exonnum "1"; txlen "878";
2	sraer114_ss	exon	133562584	133562935	0.0101357395219148	-	.	gene_id "ENSRNOG00000081676"; transcript_id "ENSRNOG00000081676_tx_7"; exon_id "2_133562584_133562935_-"; exonnum "1"; txlen "798";
2	ensembl	gene	133672368	133672498	0	-	.	gene_id "ENSRNOG00000068700"; gene_version "2"; gene_name "LOC120101107"; gene_source "ensembl"; gene_biotype "snRNA";
2	ensembl	transcript	133672368	133672498	0	-	.	gene_id "ENSRNOG00000068700"; gene_version "2"; transcript_id "ENSRNOT00000103891"; transcript_version "2"; gene_name "LOC120101107"; gene_source "ensembl"; gene_biotype "snRNA"; transcript_name "LOC120101107-201"; transcript_source "ensembl"; transcript_biotype "snRNA"; tag "Ensembl_canonical";
2	ensembl	exon	133672368	133672498	0	-	.	gene_id "ENSRNOG00000068700"; gene_version "2"; transcript_id "ENSRNOT00000103891"; transcript_version "2"; exon_number "1"; gene_name "LOC120101107"; gene_source "ensembl"; gene_biotype "snRNA"; transcript_name "LOC120101107-201"; transcript_source "ensembl"; transcript_biotype "snRNA"; exon_id "ENSRNOE00000611821"; exon_version "1"; tag "Ensembl_canonical";
2	ensembl	exon	134629172	134631983	0	-	.	gene_id "ENSRNOG00000011239"; gene_version "7"; transcript_id "ENSRNOT00000126154"; transcript_version "1"; exon_number "2"; gene_name "Erhl1"; gene_source "ensembl"; gene_biotype "protein_coding"; transcript_name "Erhl1-202"; transcript_source "ensembl"; transcript_biotype "protein_coding"; exon_id "ENSRNOE00000796448"; exon_version "1"; tag "Ensembl_canonical";
2	ensembl	three_prime_utr	134629172	134631983	0	-	.	gene_id "ENSRNOG00000011239"; gene_version "7"; transcript_id "ENSRNOT00000126154"; transcript_version "1"; gene_name "Erhl1"; gene_source "ensembl"; gene_biotype "protein_coding"; transcript_name "Erhl1-202"; transcript_source "ensembl"; transcript_biotype "protein_coding"; tag "Ensembl_canonical";
2	ensembl	transcript	134629172	134635189	0	-	.	gene_id "ENSRNOG00000011239"; gene_version "7"; transcript_id "ENSRNOT00000126154"; transcript_version "1"; gene_name "Erhl1"; gene_source "ensembl"; gene_biotype "protein_coding"; transcript_name "Erhl1-202"; transcript_source "ensembl"; transcript_biotype "protein_coding"; tag "Ensembl_canonical";
2	ensembl	gene	134629172	134645681	0	-	.	gene_id "ENSRNOG00000011239"; gene_version "7"; gene_name "Erhl1"; gene_source "ensembl"; gene_biotype "protein_coding";
2	ensembl	exon	134631774	134631983	0	-	.	gene_id "ENSRNOG00000011239"; gene_version "7"; transcript_id "ENSRNOT00000014928"; transcript_version "7"; exon_number "3"; gene_name "Erhl1"; gene_source "ensembl"; gene_biotype "protein_coding"; transcript_name "Erhl1-201"; transcript_source "ensembl"; transcript_biotype "protein_coding"; exon_id "ENSRNOE00000315192"; exon_version "5";
2	ensembl	three_prime_utr	134631774	134631983	0	-	.	gene_id "ENSRNOG00000011239"; gene_version "7"; transcript_id "ENSRNOT00000014928"; transcript_version "7"; gene_name "Erhl1"; gene_source "ensembl"; gene_biotype "protein_coding"; transcript_name "Erhl1-201"; transcript_source "ensembl"; transcript_biotype "protein_coding";
2	ensembl	transcript	134631774	134645681	0	-	.	gene_id "ENSRNOG00000011239"; gene_version "7"; transcript_id "ENSRNOT00000014928"; transcript_version "7"; gene_name "Erhl1"; gene_source "ensembl"; gene_biotype "protein_coding"; transcript_name "Erhl1-201"; transcript_source "ensembl"; transcript_biotype "protein_coding";
2	ensembl	three_prime_utr	134634701	134634742	0	-	.	gene_id "ENSRNOG00000011239"; gene_version "7"; transcript_id "ENSRNOT00000126154"; transcript_version "1"; gene_name "Erhl1"; gene_source "ensembl"; gene_biotype "protein_coding"; transcript_name "Erhl1-202"; transcript_source "ensembl"; transcript_biotype "protein_coding"; tag "Ensembl_canonical";
2	ensembl	three_prime_utr	134634701	134634742	0	-	.	gene_id "ENSRNOG00000011239"; gene_version "7"; transcript_id "ENSRNOT00000014928"; transcript_version "7"; gene_name "Erhl1"; gene_source "ensembl"; gene_biotype "protein_coding"; transcript_name "Erhl1-201"; transcript_source "ensembl"; transcript_biotype "protein_coding";
2	ensembl	exon	134634701	134635189	0	-	.	gene_id "ENSRNOG00000011239"; gene_version "7"; transcript_id "ENSRNOT00000126154"; transcript_version "1"; exon_number "1"; gene_name "Erhl1"; gene_source "ensembl"; gene_biotype "protein_coding"; transcript_name "Erhl1-202"; transcript_source "ensembl"; transcript_biotype "protein_coding"; exon_id "ENSRNOE00000105787"; exon_version "7"; tag "Ensembl_canonical";
2	ensembl	exon	134634701	134635298	0	-	.	gene_id "ENSRNOG00000011239"; gene_version "7"; transcript_id "ENSRNOT00000014928"; transcript_version "7"; exon_number "2"; gene_name "Erhl1"; gene_source "ensembl"; gene_biotype "protein_coding"; transcript_name "Erhl1-201"; transcript_source "ensembl"; transcript_biotype "protein_coding"; exon_id "ENSRNOE00000699765"; exon_version "1";
2	ensembl	stop_codon	134634743	134634745	0	-	0	gene_id "ENSRNOG00000011239"; gene_version "7"; transcript_id "ENSRNOT00000126154"; transcript_version "1"; exon_number "1"; gene_name "Erhl1"; gene_source "ensembl"; gene_biotype "protein_coding"; transcript_name "Erhl1-202"; transcript_source "ensembl"; transcript_biotype "protein_coding"; tag "Ensembl_canonical";
2	ensembl	stop_codon	134634743	134634745	0	-	0	gene_id "ENSRNOG00000011239"; gene_version "7"; transcript_id "ENSRNOT00000014928"; transcript_version "7"; exon_number "2"; gene_name "Erhl1"; gene_source "ensembl"; gene_biotype "protein_coding"; transcript_name "Erhl1-201"; transcript_source "ensembl"; transcript_biotype "protein_coding";
2	ensembl	CDS	134634746	134635159	0	-	0	gene_id "ENSRNOG00000011239"; gene_version "7"; transcript_id "ENSRNOT00000126154"; transcript_version "1"; exon_number "1"; gene_name "Erhl1"; gene_source "ensembl"; gene_biotype "protein_coding"; transcript_name "Erhl1-202"; transcript_source "ensembl"; transcript_biotype "protein_coding"; protein_id "ENSRNOP00000107918"; protein_version "1"; tag "Ensembl_canonical";
2	ensembl	CDS	134634746	134635159	0	-	0	gene_id "ENSRNOG00000011239"; gene_version "7"; transcript_id "ENSRNOT00000014928"; transcript_version "7"; exon_number "2"; gene_name "Erhl1"; gene_source "ensembl"; gene_biotype "protein_coding"; transcript_name "Erhl1-201"; transcript_source "ensembl"; transcript_biotype "protein_coding"; protein_id "ENSRNOP00000014928"; protein_version "5";
2	ensembl	start_codon	134635157	134635159	0	-	0	gene_id "ENSRNOG00000011239"; gene_version "7"; transcript_id "ENSRNOT00000126154"; transcript_version "1"; exon_number "1"; gene_name "Erhl1"; gene_source "ensembl"; gene_biotype "protein_coding"; transcript_name "Erhl1-202"; transcript_source "ensembl"; transcript_biotype "protein_coding"; tag "Ensembl_canonical";
2	ensembl	start_codon	134635157	134635159	0	-	0	gene_id "ENSRNOG00000011239"; gene_version "7"; transcript_id "ENSRNOT00000014928"; transcript_version "7"; exon_number "2"; gene_name "Erhl1"; gene_source "ensembl"; gene_biotype "protein_coding"; transcript_name "Erhl1-201"; transcript_source "ensembl"; transcript_biotype "protein_coding";
2	ensembl	five_prime_utr	134635160	134635189	0	-	.	gene_id "ENSRNOG00000011239"; gene_version "7"; transcript_id "ENSRNOT00000126154"; transcript_version "1"; gene_name "Erhl1"; gene_source "ensembl"; gene_biotype "protein_coding"; transcript_name "Erhl1-202"; transcript_source "ensembl"; transcript_biotype "protein_coding"; tag "Ensembl_canonical";
2	ensembl	five_prime_utr	134635160	134635298	0	-	.	gene_id "ENSRNOG00000011239"; gene_version "7"; transcript_id "ENSRNOT00000014928"; transcript_version "7"; gene_name "Erhl1"; gene_source "ensembl"; gene_biotype "protein_coding"; transcript_name "Erhl1-201"; transcript_source "ensembl"; transcript_biotype "protein_coding";
2	ensembl	exon	134645492	134645681	0	-	.	gene_id "ENSRNOG00000011239"; gene_version "7"; transcript_id "ENSRNOT00000014928"; transcript_version "7"; exon_number "1"; gene_name "Erhl1"; gene_source "ensembl"; gene_biotype "protein_coding"; transcript_name "Erhl1-201"; transcript_source "ensembl"; transcript_biotype "protein_coding"; exon_id "ENSRNOE00000734506"; exon_version "1";
2	ensembl	five_prime_utr	134645492	134645681	0	-	.	gene_id "ENSRNOG00000011239"; gene_version "7"; transcript_id "ENSRNOT00000014928"; transcript_version "7"; gene_name "Erhl1"; gene_source "ensembl"; gene_biotype "protein_coding"; transcript_name "Erhl1-201"; transcript_source "ensembl"; transcript_biotype "protein_coding";
2	sraer114_es	exon	134706268	134706331	0.00194350084356682	-	.	gene_id "sraer114_gene_50728"; transcript_id "sraer114_gene_50728_tx_2"; exon_id "2_134706268_134706331_-"; exonnum "5"; txlen "564";
2	sraer114_mid	exon	134713418	134713492	0.00194350084356682	-	.	gene_id "sraer114_gene_50728"; transcript_id "sraer114_gene_50728_tx_2"; exon_id "2_134713418_134713492_-"; exonnum "4"; txlen "564";
2	sraer114_mid	exon	134786442	134786581	0.00194350084356682	-	.	gene_id "sraer114_gene_50728"; transcript_id "sraer114_gene_50728_tx_2"; exon_id "2_134786442_134786581_-"; exonnum "3"; txlen "564";
2	sraer114_mid	exon	134790791	134790952	0.00194350084356682	-	.	gene_id "sraer114_gene_50728"; transcript_id "sraer114_gene_50728_tx_2"; exon_id "2_134790791_134790952_-"; exonnum "2"; txlen "564";
2	sraer114_ss	exon	134821278	134821400	0.00194350084356682	-	.	gene_id "sraer114_gene_50728"; transcript_id "sraer114_gene_50728_tx_2"; exon_id "2_134821278_134821400_-"; exonnum "1"; txlen "564";
2	ensembl	three_prime_utr	135983144	135984203	0	-	.	gene_id "ENSRNOG00000009949"; gene_version "8"; transcript_id "ENSRNOT00000013343"; transcript_version "8"; gene_name "Pcdh18"; gene_source "ensembl"; gene_biotype "protein_coding"; transcript_name "Pcdh18-201"; transcript_source "ensembl"; transcript_biotype "protein_coding"; tag "Ensembl_canonical";
2	ensembl	exon	135983144	135984871	0	-	.	gene_id "ENSRNOG00000009949"; gene_version "8"; transcript_id "ENSRNOT00000013343"; transcript_version "8"; exon_number "4"; gene_name "Pcdh18"; gene_source "ensembl"; gene_biotype "protein_coding"; transcript_name "Pcdh18-201"; transcript_source "ensembl"; transcript_biotype "protein_coding"; exon_id "ENSRNOE00000093679"; exon_version "7"; tag "Ensembl_canonical";
2	ensembl	gene	135983144	135996826	0	-	.	gene_id "ENSRNOG00000009949"; gene_version "8"; gene_name "Pcdh18"; gene_source "ensembl"; gene_biotype "protein_coding";
2	ensembl	transcript	135983144	135996826	0	-	.	gene_id "ENSRNOG00000009949"; gene_version "8"; transcript_id "ENSRNOT00000013343"; transcript_version "8"; gene_name "Pcdh18"; gene_source "ensembl"; gene_biotype "protein_coding"; transcript_name "Pcdh18-201"; transcript_source "ensembl"; transcript_biotype "protein_coding"; tag "Ensembl_canonical";
2	ensembl	stop_codon	135984204	135984206	0	-	0	gene_id "ENSRNOG00000009949"; gene_version "8"; transcript_id "ENSRNOT00000013343"; transcript_version "8"; exon_number "4"; gene_name "Pcdh18"; gene_source "ensembl"; gene_biotype "protein_coding"; transcript_name "Pcdh18-201"; transcript_source "ensembl"; transcript_biotype "protein_coding"; tag "Ensembl_canonical";
2	ensembl	CDS	135984207	135984871	0	-	2	gene_id "ENSRNOG00000009949"; gene_version "8"; transcript_id "ENSRNOT00000013343"; transcript_version "8"; exon_number "4"; gene_name "Pcdh18"; gene_source "ensembl"; gene_biotype "protein_coding"; transcript_name "Pcdh18-201"; transcript_source "ensembl"; transcript_biotype "protein_coding"; protein_id "ENSRNOP00000013343"; protein_version "7"; tag "Ensembl_canonical";
2	ensembl	exon	135992746	135992909	0	-	.	gene_id "ENSRNOG00000009949"; gene_version "8"; transcript_id "ENSRNOT00000013343"; transcript_version "8"; exon_number "3"; gene_name "Pcdh18"; gene_source "ensembl"; gene_biotype "protein_coding"; transcript_name "Pcdh18-201"; transcript_source "ensembl"; transcript_biotype "protein_coding"; exon_id "ENSRNOE00000093629"; exon_version "1"; tag "Ensembl_canonical";
2	ensembl	CDS	135992746	135992909	0	-	1	gene_id "ENSRNOG00000009949"; gene_version "8"; transcript_id "ENSRNOT00000013343"; transcript_version "8"; exon_number "3"; gene_name "Pcdh18"; gene_source "ensembl"; gene_biotype "protein_coding"; transcript_name "Pcdh18-201"; transcript_source "ensembl"; transcript_biotype "protein_coding"; protein_id "ENSRNOP00000013343"; protein_version "7"; tag "Ensembl_canonical";
2	ensembl	exon	135993000	135993088	0	-	.	gene_id "ENSRNOG00000009949"; gene_version "8"; transcript_id "ENSRNOT00000013343"; transcript_version "8"; exon_number "2"; gene_name "Pcdh18"; gene_source "ensembl"; gene_biotype "protein_coding"; transcript_name "Pcdh18-201"; transcript_source "ensembl"; transcript_biotype "protein_coding"; exon_id "ENSRNOE00000094435"; exon_version "4"; tag "Ensembl_canonical";
2	ensembl	CDS	135993000	135993088	0	-	0	gene_id "ENSRNOG00000009949"; gene_version "8"; transcript_id "ENSRNOT00000013343"; transcript_version "8"; exon_number "2"; gene_name "Pcdh18"; gene_source "ensembl"; gene_biotype "protein_coding"; transcript_name "Pcdh18-201"; transcript_source "ensembl"; transcript_biotype "protein_coding"; protein_id "ENSRNOP00000013343"; protein_version "7"; tag "Ensembl_canonical";
2	ensembl	CDS	135993918	135996404	0	-	0	gene_id "ENSRNOG00000009949"; gene_version "8"; transcript_id "ENSRNOT00000013343"; transcript_version "8"; exon_number "1"; gene_name "Pcdh18"; gene_source "ensembl"; gene_biotype "protein_coding"; transcript_name "Pcdh18-201"; transcript_source "ensembl"; transcript_biotype "protein_coding"; protein_id "ENSRNOP00000013343"; protein_version "7"; tag "Ensembl_canonical";
2	ensembl	exon	135993918	135996826	0	-	.	gene_id "ENSRNOG00000009949"; gene_version "8"; transcript_id "ENSRNOT00000013343"; transcript_version "8"; exon_number "1"; gene_name "Pcdh18"; gene_source "ensembl"; gene_biotype "protein_coding"; transcript_name "Pcdh18-201"; transcript_source "ensembl"; transcript_biotype "protein_coding"; exon_id "ENSRNOE00000093375"; exon_version "8"; tag "Ensembl_canonical";
2	ensembl	start_codon	135996402	135996404	0	-	0	gene_id "ENSRNOG00000009949"; gene_version "8"; transcript_id "ENSRNOT00000013343"; transcript_version "8"; exon_number "1"; gene_name "Pcdh18"; gene_source "ensembl"; gene_biotype "protein_coding"; transcript_name "Pcdh18-201"; transcript_source "ensembl"; transcript_biotype "protein_coding"; tag "Ensembl_canonical";
2	ensembl	five_prime_utr	135996405	135996826	0	-	.	gene_id "ENSRNOG00000009949"; gene_version "8"; transcript_id "ENSRNOT00000013343"; transcript_version "8"; gene_name "Pcdh18"; gene_source "ensembl"; gene_biotype "protein_coding"; transcript_name "Pcdh18-201"; transcript_source "ensembl"; transcript_biotype "protein_coding"; tag "Ensembl_canonical";
2	sraer114_es	exon	136017423	136018032	0.634801446907329	-	.	gene_id "sraer114_gene_44817"; transcript_id "sraer114_gene_44817_tx_1"; exon_id "2_136017423_136018032_-"; exonnum "2"; txlen "806";
2	sraer114_es	exon	136017423	136018032	0.021483633863103	-	.	gene_id "sraer114_gene_44817"; transcript_id "sraer114_gene_44817_tx_2"; exon_id "2_136017423_136018032_-"; exonnum "2"; txlen "922";
2	sraer114_ss	exon	136034586	136034781	0.634801446907329	-	.	gene_id "sraer114_gene_44817"; transcript_id "sraer114_gene_44817_tx_1"; exon_id "2_136034586_136034781_-"; exonnum "1"; txlen "806";
2	sraer114_ss	exon	136044457	136044768	0.021483633863103	-	.	gene_id "sraer114_gene_44817"; transcript_id "sraer114_gene_44817_tx_2"; exon_id "2_136044457_136044768_-"; exonnum "1"; txlen "922";
2	sraer114_es	exon	136062620	136063363	0.0107418169315515	-	.	gene_id "sraer114_gene_44817"; transcript_id "sraer114_gene_44817_tx_3"; exon_id "2_136062620_136063363_-"; exonnum "2"; txlen "822";
2	sraer114_es	exon	136062620	136063363	0.00740814960796656	-	.	gene_id "sraer114_gene_44817"; transcript_id "sraer114_gene_44817_tx_4"; exon_id "2_136062620_136063363_-"; exonnum "3"; txlen "1115";
2	sraer114_ss	exon	136101536	136101613	0.0107418169315515	-	.	gene_id "sraer114_gene_44817"; transcript_id "sraer114_gene_44817_tx_3"; exon_id "2_136101536_136101613_-"; exonnum "1"; txlen "822";
2	sraer114_mid	exon	136106609	136106754	0.00740814960796656	-	.	gene_id "sraer114_gene_44817"; transcript_id "sraer114_gene_44817_tx_4"; exon_id "2_136106609_136106754_-"; exonnum "2"; txlen "1115";
2	sraer114_mid	exon	136106995	136107219	0.00740814960796656	-	.	gene_id "sraer114_gene_44817"; transcript_id "sraer114_gene_44817_tx_4"; exon_id "2_136106995_136107219_-"; exonnum "1"; txlen "1115";
2	sraer114_es	exon	136528569	136529018	0.773743699016738	-	.	gene_id "ENSRNOG00000010210"; transcript_id "ENSRNOG00000010210_tx_4"; exon_id "2_136528569_136529018_-"; exonnum "15"; txlen "2254";
2	sraer114_mid	exon	136531874	136531927	0.544808297435007	-	.	gene_id "ENSRNOG00000010210"; transcript_id "ENSRNOG00000010210_tx_5"; exon_id "2_136531874_136531927_-"; exonnum "15"; txlen "1858";
2	sraer114_mid	exon	136532057	136532175	0.773743699016738	-	.	gene_id "ENSRNOG00000010210"; transcript_id "ENSRNOG00000010210_tx_4"; exon_id "2_136532057_136532175_-"; exonnum "14"; txlen "2254";
2	sraer114_mid	exon	136532057	136532175	0.544808297435007	-	.	gene_id "ENSRNOG00000010210"; transcript_id "ENSRNOG00000010210_tx_5"; exon_id "2_136532057_136532175_-"; exonnum "14"; txlen "1858";
2	ensembl	three_prime_utr	136532246	136532405	0	-	.	gene_id "ENSRNOG00000010210"; gene_version "8"; transcript_id "ENSRNOT00000120596"; transcript_version "2"; gene_name "Slc7a11"; gene_source "ensembl"; gene_biotype "protein_coding"; transcript_name "Slc7a11-202"; transcript_source "ensembl"; transcript_biotype "protein_coding";
2	ensembl	exon	136532246	136532458	0	-	.	gene_id "ENSRNOG00000010210"; gene_version "8"; transcript_id "ENSRNOT00000120596"; transcript_version "2"; exon_number "12"; gene_name "Slc7a11"; gene_source "ensembl"; gene_biotype "protein_coding"; transcript_name "Slc7a11-202"; transcript_source "ensembl"; transcript_biotype "protein_coding"; exon_id "ENSRNOE00000668512"; exon_version "2";
2	ensembl	transcript	136532246	136668264	0	-	.	gene_id "ENSRNOG00000010210"; gene_version "8"; transcript_id "ENSRNOT00000120596"; transcript_version "2"; gene_name "Slc7a11"; gene_source "ensembl"; gene_biotype "protein_coding"; transcript_name "Slc7a11-202"; transcript_source "ensembl"; transcript_biotype "protein_coding";
2	ensembl	gene	136532246	136695695	0	-	.	gene_id "ENSRNOG00000010210"; gene_version "8"; gene_name "Slc7a11"; gene_source "ensembl"; gene_biotype "protein_coding";
2	sraer114_mid	exon	136532322	136532458	0.773743699016738	-	.	gene_id "ENSRNOG00000010210"; transcript_id "ENSRNOG00000010210_tx_4"; exon_id "2_136532322_136532458_-"; exonnum "13"; txlen "2254";
2	sraer114_mid	exon	136532322	136532458	0.544808297435007	-	.	gene_id "ENSRNOG00000010210"; transcript_id "ENSRNOG00000010210_tx_5"; exon_id "2_136532322_136532458_-"; exonnum "13"; txlen "1858";
2	ensembl	stop_codon	136532406	136532408	0	-	0	gene_id "ENSRNOG00000010210"; gene_version "8"; transcript_id "ENSRNOT00000120596"; transcript_version "2"; exon_number "12"; gene_name "Slc7a11"; gene_source "ensembl"; gene_biotype "protein_coding"; transcript_name "Slc7a11-202"; transcript_source "ensembl"; transcript_biotype "protein_coding";
2	ensembl	CDS	136532409	136532458	0	-	2	gene_id "ENSRNOG00000010210"; gene_version "8"; transcript_id "ENSRNOT00000120596"; transcript_version "2"; exon_number "12"; gene_name "Slc7a11"; gene_source "ensembl"; gene_biotype "protein_coding"; transcript_name "Slc7a11-202"; transcript_source "ensembl"; transcript_biotype "protein_coding"; protein_id "ENSRNOP00000098235"; protein_version "1";
2	sraer114_mid	exon	136533648	136533763	0.773743699016738	-	.	gene_id "ENSRNOG00000010210"; transcript_id "ENSRNOG00000010210_tx_4"; exon_id "2_136533648_136533763_-"; exonnum "12"; txlen "2254";
2	sraer114_mid	exon	136533648	136533763	0.544808297435007	-	.	gene_id "ENSRNOG00000010210"; transcript_id "ENSRNOG00000010210_tx_5"; exon_id "2_136533648_136533763_-"; exonnum "12"; txlen "1858";
2	ensembl	three_prime_utr	136593952	136601208	0	-	.	gene_id "ENSRNOG00000010210"; gene_version "8"; transcript_id "ENSRNOT00000114420"; transcript_version "3"; gene_name "Slc7a11"; gene_source "ensembl"; gene_biotype "protein_coding"; transcript_name "Slc7a11-201"; transcript_source "ensembl"; transcript_biotype "protein_coding";
2	ensembl	three_prime_utr	136593952	136601208	0	-	.	gene_id "ENSRNOG00000010210"; gene_version "8"; transcript_id "ENSRNOT00000171441"; transcript_version "1"; gene_name "Slc7a11"; gene_source "ensembl"; gene_biotype "protein_coding"; transcript_name "Slc7a11-203"; transcript_source "ensembl"; transcript_biotype "protein_coding"; tag "Ensembl_canonical";
2	ensembl	exon	136593952	136601273	0	-	.	gene_id "ENSRNOG00000010210"; gene_version "8"; transcript_id "ENSRNOT00000114420"; transcript_version "3"; exon_number "14"; gene_name "Slc7a11"; gene_source "ensembl"; gene_biotype "protein_coding"; transcript_name "Slc7a11-201"; transcript_source "ensembl"; transcript_biotype "protein_coding"; exon_id "ENSRNOE00000668502"; exon_version "2";
2	ensembl	exon	136593952	136601273	0	-	.	gene_id "ENSRNOG00000010210"; gene_version "8"; transcript_id "ENSRNOT00000171441"; transcript_version "1"; exon_number "14"; gene_name "Slc7a11"; gene_source "ensembl"; gene_biotype "protein_coding"; transcript_name "Slc7a11-203"; transcript_source "ensembl"; transcript_biotype "protein_coding"; exon_id "ENSRNOE00000668502"; exon_version "2"; tag "Ensembl_canonical";
2	ensembl	transcript	136593952	136676380	0	-	.	gene_id "ENSRNOG00000010210"; gene_version "8"; transcript_id "ENSRNOT00000114420"; transcript_version "3"; gene_name "Slc7a11"; gene_source "ensembl"; gene_biotype "protein_coding"; transcript_name "Slc7a11-201"; transcript_source "ensembl"; transcript_biotype "protein_coding";
2	ensembl	transcript	136593952	136695695	0	-	.	gene_id "ENSRNOG00000010210"; gene_version "8"; transcript_id "ENSRNOT00000171441"; transcript_version "1"; gene_name "Slc7a11"; gene_source "ensembl"; gene_biotype "protein_coding"; transcript_name "Slc7a11-203"; transcript_source "ensembl"; transcript_biotype "protein_coding"; tag "Ensembl_canonical";
2	ensembl	stop_codon	136601209	136601211	0	-	0	gene_id "ENSRNOG00000010210"; gene_version "8"; transcript_id "ENSRNOT00000114420"; transcript_version "3"; exon_number "14"; gene_name "Slc7a11"; gene_source "ensembl"; gene_biotype "protein_coding"; transcript_name "Slc7a11-201"; transcript_source "ensembl"; transcript_biotype "protein_coding";
2	ensembl	stop_codon	136601209	136601211	0	-	0	gene_id "ENSRNOG00000010210"; gene_version "8"; transcript_id "ENSRNOT00000171441"; transcript_version "1"; exon_number "14"; gene_name "Slc7a11"; gene_source "ensembl"; gene_biotype "protein_coding"; transcript_name "Slc7a11-203"; transcript_source "ensembl"; transcript_biotype "protein_coding"; tag "Ensembl_canonical";
2	ensembl	CDS	136601212	136601273	0	-	2	gene_id "ENSRNOG00000010210"; gene_version "8"; transcript_id "ENSRNOT00000114420"; transcript_version "3"; exon_number "14"; gene_name "Slc7a11"; gene_source "ensembl"; gene_biotype "protein_coding"; transcript_name "Slc7a11-201"; transcript_source "ensembl"; transcript_biotype "protein_coding"; protein_id "ENSRNOP00000091221"; protein_version "2";
2	ensembl	CDS	136601212	136601273	0	-	2	gene_id "ENSRNOG00000010210"; gene_version "8"; transcript_id "ENSRNOT00000171441"; transcript_version "1"; exon_number "14"; gene_name "Slc7a11"; gene_source "ensembl"; gene_biotype "protein_coding"; transcript_name "Slc7a11-203"; transcript_source "ensembl"; transcript_biotype "protein_coding"; protein_id "ENSRNOP00000110408"; protein_version "1"; tag "Ensembl_canonical";
2	ensembl	exon	136606955	136607132	0	-	.	gene_id "ENSRNOG00000010210"; gene_version "8"; transcript_id "ENSRNOT00000114420"; transcript_version "3"; exon_number "13"; gene_name "Slc7a11"; gene_source "ensembl"; gene_biotype "protein_coding"; transcript_name "Slc7a11-201"; transcript_source "ensembl"; transcript_biotype "protein_coding"; exon_id "ENSRNOE00000099768"; exon_version "1";
2	ensembl	CDS	136606955	136607132	0	-	0	gene_id "ENSRNOG00000010210"; gene_version "8"; transcript_id "ENSRNOT00000114420"; transcript_version "3"; exon_number "13"; gene_name "Slc7a11"; gene_source "ensembl"; gene_biotype "protein_coding"; transcript_name "Slc7a11-201"; transcript_source "ensembl"; transcript_biotype "protein_coding"; protein_id "ENSRNOP00000091221"; protein_version "2";
2	ensembl	exon	136606955	136607132	0	-	.	gene_id "ENSRNOG00000010210"; gene_version "8"; transcript_id "ENSRNOT00000171441"; transcript_version "1"; exon_number "13"; gene_name "Slc7a11"; gene_source "ensembl"; gene_biotype "protein_coding"; transcript_name "Slc7a11-203"; transcript_source "ensembl"; transcript_biotype "protein_coding"; exon_id "ENSRNOE00000099768"; exon_version "1"; tag "Ensembl_canonical";
2	ensembl	CDS	136606955	136607132	0	-	0	gene_id "ENSRNOG00000010210"; gene_version "8"; transcript_id "ENSRNOT00000171441"; transcript_version "1"; exon_number "13"; gene_name "Slc7a11"; gene_source "ensembl"; gene_biotype "protein_coding"; transcript_name "Slc7a11-203"; transcript_source "ensembl"; transcript_biotype "protein_coding"; protein_id "ENSRNOP00000110408"; protein_version "1"; tag "Ensembl_canonical";
2	ensembl	exon	136606955	136607132	0	-	.	gene_id "ENSRNOG00000010210"; gene_version "8"; transcript_id "ENSRNOT00000120596"; transcript_version "2"; exon_number "11"; gene_name "Slc7a11"; gene_source "ensembl"; gene_biotype "protein_coding"; transcript_name "Slc7a11-202"; transcript_source "ensembl"; transcript_biotype "protein_coding"; exon_id "ENSRNOE00000099768"; exon_version "1";
2	ensembl	CDS	136606955	136607132	0	-	0	gene_id "ENSRNOG00000010210"; gene_version "8"; transcript_id "ENSRNOT00000120596"; transcript_version "2"; exon_number "11"; gene_name "Slc7a11"; gene_source "ensembl"; gene_biotype "protein_coding"; transcript_name "Slc7a11-202"; transcript_source "ensembl"; transcript_biotype "protein_coding"; protein_id "ENSRNOP00000098235"; protein_version "1";
2	ENSEMBL114_rn	exon	136606955	136607132	0.773743699016738	-	.	gene_id "ENSRNOG00000010210"; transcript_id "ENSRNOG00000010210_tx_4"; exon_id "2_136606955_136607132_-"; exonnum "11"; txlen "2254";
2	ENSEMBL114_rn	exon	136606955	136607132	0.544808297435007	-	.	gene_id "ENSRNOG00000010210"; transcript_id "ENSRNOG00000010210_tx_5"; exon_id "2_136606955_136607132_-"; exonnum "11"; txlen "1858";
2	ensembl	exon	136608433	136608582	0	-	.	gene_id "ENSRNOG00000010210"; gene_version "8"; transcript_id "ENSRNOT00000114420"; transcript_version "3"; exon_number "12"; gene_name "Slc7a11"; gene_source "ensembl"; gene_biotype "protein_coding"; transcript_name "Slc7a11-201"; transcript_source "ensembl"; transcript_biotype "protein_coding"; exon_id "ENSRNOE00000099538"; exon_version "1";
2	ensembl	CDS	136608433	136608582	0	-	0	gene_id "ENSRNOG00000010210"; gene_version "8"; transcript_id "ENSRNOT00000114420"; transcript_version "3"; exon_number "12"; gene_name "Slc7a11"; gene_source "ensembl"; gene_biotype "protein_coding"; transcript_name "Slc7a11-201"; transcript_source "ensembl"; transcript_biotype "protein_coding"; protein_id "ENSRNOP00000091221"; protein_version "2";
2	ensembl	exon	136608433	136608582	0	-	.	gene_id "ENSRNOG00000010210"; gene_version "8"; transcript_id "ENSRNOT00000171441"; transcript_version "1"; exon_number "12"; gene_name "Slc7a11"; gene_source "ensembl"; gene_biotype "protein_coding"; transcript_name "Slc7a11-203"; transcript_source "ensembl"; transcript_biotype "protein_coding"; exon_id "ENSRNOE00000099538"; exon_version "1"; tag "Ensembl_canonical";
2	ensembl	CDS	136608433	136608582	0	-	0	gene_id "ENSRNOG00000010210"; gene_version "8"; transcript_id "ENSRNOT00000171441"; transcript_version "1"; exon_number "12"; gene_name "Slc7a11"; gene_source "ensembl"; gene_biotype "protein_coding"; transcript_name "Slc7a11-203"; transcript_source "ensembl"; transcript_biotype "protein_coding"; protein_id "ENSRNOP00000110408"; protein_version "1"; tag "Ensembl_canonical";
2	ensembl	exon	136608433	136608582	0	-	.	gene_id "ENSRNOG00000010210"; gene_version "8"; transcript_id "ENSRNOT00000120596"; transcript_version "2"; exon_number "10"; gene_name "Slc7a11"; gene_source "ensembl"; gene_biotype "protein_coding"; transcript_name "Slc7a11-202"; transcript_source "ensembl"; transcript_biotype "protein_coding"; exon_id "ENSRNOE00000099538"; exon_version "1";
2	ensembl	CDS	136608433	136608582	0	-	0	gene_id "ENSRNOG00000010210"; gene_version "8"; transcript_id "ENSRNOT00000120596"; transcript_version "2"; exon_number "10"; gene_name "Slc7a11"; gene_source "ensembl"; gene_biotype "protein_coding"; transcript_name "Slc7a11-202"; transcript_source "ensembl"; transcript_biotype "protein_coding"; protein_id "ENSRNOP00000098235"; protein_version "1";
2	ENSEMBL114_rn	exon	136608433	136608582	0.773743699016738	-	.	gene_id "ENSRNOG00000010210"; transcript_id "ENSRNOG00000010210_tx_4"; exon_id "2_136608433_136608582_-"; exonnum "10"; txlen "2254";
2	ENSEMBL114_rn	exon	136608433	136608582	0.544808297435007	-	.	gene_id "ENSRNOG00000010210"; transcript_id "ENSRNOG00000010210_tx_5"; exon_id "2_136608433_136608582_-"; exonnum "10"; txlen "1858";
2	ensembl	exon	136610378	136610474	0	-	.	gene_id "ENSRNOG00000010210"; gene_version "8"; transcript_id "ENSRNOT00000114420"; transcript_version "3"; exon_number "11"; gene_name "Slc7a11"; gene_source "ensembl"; gene_biotype "protein_coding"; transcript_name "Slc7a11-201"; transcript_source "ensembl"; transcript_biotype "protein_coding"; exon_id "ENSRNOE00000099300"; exon_version "1";
2	ensembl	CDS	136610378	136610474	0	-	1	gene_id "ENSRNOG00000010210"; gene_version "8"; transcript_id "ENSRNOT00000114420"; transcript_version "3"; exon_number "11"; gene_name "Slc7a11"; gene_source "ensembl"; gene_biotype "protein_coding"; transcript_name "Slc7a11-201"; transcript_source "ensembl"; transcript_biotype "protein_coding"; protein_id "ENSRNOP00000091221"; protein_version "2";
2	ensembl	exon	136610378	136610474	0	-	.	gene_id "ENSRNOG00000010210"; gene_version "8"; transcript_id "ENSRNOT00000171441"; transcript_version "1"; exon_number "11"; gene_name "Slc7a11"; gene_source "ensembl"; gene_biotype "protein_coding"; transcript_name "Slc7a11-203"; transcript_source "ensembl"; transcript_biotype "protein_coding"; exon_id "ENSRNOE00000099300"; exon_version "1"; tag "Ensembl_canonical";
2	ensembl	CDS	136610378	136610474	0	-	1	gene_id "ENSRNOG00000010210"; gene_version "8"; transcript_id "ENSRNOT00000171441"; transcript_version "1"; exon_number "11"; gene_name "Slc7a11"; gene_source "ensembl"; gene_biotype "protein_coding"; transcript_name "Slc7a11-203"; transcript_source "ensembl"; transcript_biotype "protein_coding"; protein_id "ENSRNOP00000110408"; protein_version "1"; tag "Ensembl_canonical";
2	ensembl	exon	136610378	136610474	0	-	.	gene_id "ENSRNOG00000010210"; gene_version "8"; transcript_id "ENSRNOT00000120596"; transcript_version "2"; exon_number "9"; gene_name "Slc7a11"; gene_source "ensembl"; gene_biotype "protein_coding"; transcript_name "Slc7a11-202"; transcript_source "ensembl"; transcript_biotype "protein_coding"; exon_id "ENSRNOE00000099300"; exon_version "1";
2	ensembl	CDS	136610378	136610474	0	-	1	gene_id "ENSRNOG00000010210"; gene_version "8"; transcript_id "ENSRNOT00000120596"; transcript_version "2"; exon_number "9"; gene_name "Slc7a11"; gene_source "ensembl"; gene_biotype "protein_coding"; transcript_name "Slc7a11-202"; transcript_source "ensembl"; transcript_biotype "protein_coding"; protein_id "ENSRNOP00000098235"; protein_version "1";
2	ENSEMBL114_rn	exon	136610378	136610474	0.773743699016738	-	.	gene_id "ENSRNOG00000010210"; transcript_id "ENSRNOG00000010210_tx_4"; exon_id "2_136610378_136610474_-"; exonnum "9"; txlen "2254";
2	ENSEMBL114_rn	exon	136610378	136610474	0.544808297435007	-	.	gene_id "ENSRNOG00000010210"; transcript_id "ENSRNOG00000010210_tx_5"; exon_id "2_136610378_136610474_-"; exonnum "9"; txlen "1858";
2	ensembl	exon	136611270	136611373	0	-	.	gene_id "ENSRNOG00000010210"; gene_version "8"; transcript_id "ENSRNOT00000114420"; transcript_version "3"; exon_number "10"; gene_name "Slc7a11"; gene_source "ensembl"; gene_biotype "protein_coding"; transcript_name "Slc7a11-201"; transcript_source "ensembl"; transcript_biotype "protein_coding"; exon_id "ENSRNOE00000098968"; exon_version "1";
2	ensembl	CDS	136611270	136611373	0	-	0	gene_id "ENSRNOG00000010210"; gene_version "8"; transcript_id "ENSRNOT00000114420"; transcript_version "3"; exon_number "10"; gene_name "Slc7a11"; gene_source "ensembl"; gene_biotype "protein_coding"; transcript_name "Slc7a11-201"; transcript_source "ensembl"; transcript_biotype "protein_coding"; protein_id "ENSRNOP00000091221"; protein_version "2";
2	ensembl	exon	136611270	136611373	0	-	.	gene_id "ENSRNOG00000010210"; gene_version "8"; transcript_id "ENSRNOT00000171441"; transcript_version "1"; exon_number "10"; gene_name "Slc7a11"; gene_source "ensembl"; gene_biotype "protein_coding"; transcript_name "Slc7a11-203"; transcript_source "ensembl"; transcript_biotype "protein_coding"; exon_id "ENSRNOE00000098968"; exon_version "1"; tag "Ensembl_canonical";
2	ensembl	CDS	136611270	136611373	0	-	0	gene_id "ENSRNOG00000010210"; gene_version "8"; transcript_id "ENSRNOT00000171441"; transcript_version "1"; exon_number "10"; gene_name "Slc7a11"; gene_source "ensembl"; gene_biotype "protein_coding"; transcript_name "Slc7a11-203"; transcript_source "ensembl"; transcript_biotype "protein_coding"; protein_id "ENSRNOP00000110408"; protein_version "1"; tag "Ensembl_canonical";
2	ensembl	exon	136611270	136611373	0	-	.	gene_id "ENSRNOG00000010210"; gene_version "8"; transcript_id "ENSRNOT00000120596"; transcript_version "2"; exon_number "8"; gene_name "Slc7a11"; gene_source "ensembl"; gene_biotype "protein_coding"; transcript_name "Slc7a11-202"; transcript_source "ensembl"; transcript_biotype "protein_coding"; exon_id "ENSRNOE00000098968"; exon_version "1";
2	ensembl	CDS	136611270	136611373	0	-	0	gene_id "ENSRNOG00000010210"; gene_version "8"; transcript_id "ENSRNOT00000120596"; transcript_version "2"; exon_number "8"; gene_name "Slc7a11"; gene_source "ensembl"; gene_biotype "protein_coding"; transcript_name "Slc7a11-202"; transcript_source "ensembl"; transcript_biotype "protein_coding"; protein_id "ENSRNOP00000098235"; protein_version "1";
2	ENSEMBL114_rn	exon	136611270	136611373	0.773743699016738	-	.	gene_id "ENSRNOG00000010210"; transcript_id "ENSRNOG00000010210_tx_4"; exon_id "2_136611270_136611373_-"; exonnum "8"; txlen "2254";
2	ENSEMBL114_rn	exon	136611270	136611373	0.544808297435007	-	.	gene_id "ENSRNOG00000010210"; transcript_id "ENSRNOG00000010210_tx_5"; exon_id "2_136611270_136611373_-"; exonnum "8"; txlen "1858";
2	ensembl	exon	136613145	136613268	0	-	.	gene_id "ENSRNOG00000010210"; gene_version "8"; transcript_id "ENSRNOT00000114420"; transcript_version "3"; exon_number "9"; gene_name "Slc7a11"; gene_source "ensembl"; gene_biotype "protein_coding"; transcript_name "Slc7a11-201"; transcript_source "ensembl"; transcript_biotype "protein_coding"; exon_id "ENSRNOE00000098723"; exon_version "1";
2	ensembl	CDS	136613145	136613268	0	-	1	gene_id "ENSRNOG00000010210"; gene_version "8"; transcript_id "ENSRNOT00000114420"; transcript_version "3"; exon_number "9"; gene_name "Slc7a11"; gene_source "ensembl"; gene_biotype "protein_coding"; transcript_name "Slc7a11-201"; transcript_source "ensembl"; transcript_biotype "protein_coding"; protein_id "ENSRNOP00000091221"; protein_version "2";
2	ensembl	exon	136613145	136613268	0	-	.	gene_id "ENSRNOG00000010210"; gene_version "8"; transcript_id "ENSRNOT00000171441"; transcript_version "1"; exon_number "9"; gene_name "Slc7a11"; gene_source "ensembl"; gene_biotype "protein_coding"; transcript_name "Slc7a11-203"; transcript_source "ensembl"; transcript_biotype "protein_coding"; exon_id "ENSRNOE00000098723"; exon_version "1"; tag "Ensembl_canonical";
2	ensembl	CDS	136613145	136613268	0	-	1	gene_id "ENSRNOG00000010210"; gene_version "8"; transcript_id "ENSRNOT00000171441"; transcript_version "1"; exon_number "9"; gene_name "Slc7a11"; gene_source "ensembl"; gene_biotype "protein_coding"; transcript_name "Slc7a11-203"; transcript_source "ensembl"; transcript_biotype "protein_coding"; protein_id "ENSRNOP00000110408"; protein_version "1"; tag "Ensembl_canonical";
2	ensembl	exon	136613145	136613268	0	-	.	gene_id "ENSRNOG00000010210"; gene_version "8"; transcript_id "ENSRNOT00000120596"; transcript_version "2"; exon_number "7"; gene_name "Slc7a11"; gene_source "ensembl"; gene_biotype "protein_coding"; transcript_name "Slc7a11-202"; transcript_source "ensembl"; transcript_biotype "protein_coding"; exon_id "ENSRNOE00000098723"; exon_version "1";
2	ensembl	CDS	136613145	136613268	0	-	1	gene_id "ENSRNOG00000010210"; gene_version "8"; transcript_id "ENSRNOT00000120596"; transcript_version "2"; exon_number "7"; gene_name "Slc7a11"; gene_source "ensembl"; gene_biotype "protein_coding"; transcript_name "Slc7a11-202"; transcript_source "ensembl"; transcript_biotype "protein_coding"; protein_id "ENSRNOP00000098235"; protein_version "1";
2	ENSEMBL114_rn	exon	136613145	136613268	0.773743699016738	-	.	gene_id "ENSRNOG00000010210"; transcript_id "ENSRNOG00000010210_tx_4"; exon_id "2_136613145_136613268_-"; exonnum "7"; txlen "2254";
2	ENSEMBL114_rn	exon	136613145	136613268	0.544808297435007	-	.	gene_id "ENSRNOG00000010210"; transcript_id "ENSRNOG00000010210_tx_5"; exon_id "2_136613145_136613268_-"; exonnum "7"; txlen "1858";
2	sraer114_es	exon	136620996	136621275	5.26443111807234	-	.	gene_id "ENSRNOG00000010210"; transcript_id "ENSRNOG00000010210_tx_3"; exon_id "2_136620996_136621275_-"; exonnum "7"; txlen "1059";
2	ensembl	exon	136642726	136642770	0	-	.	gene_id "ENSRNOG00000010210"; gene_version "8"; transcript_id "ENSRNOT00000114420"; transcript_version "3"; exon_number "8"; gene_name "Slc7a11"; gene_source "ensembl"; gene_biotype "protein_coding"; transcript_name "Slc7a11-201"; transcript_source "ensembl"; transcript_biotype "protein_coding"; exon_id "ENSRNOE00000098494"; exon_version "1";
2	ensembl	CDS	136642726	136642770	0	-	1	gene_id "ENSRNOG00000010210"; gene_version "8"; transcript_id "ENSRNOT00000114420"; transcript_version "3"; exon_number "8"; gene_name "Slc7a11"; gene_source "ensembl"; gene_biotype "protein_coding"; transcript_name "Slc7a11-201"; transcript_source "ensembl"; transcript_biotype "protein_coding"; protein_id "ENSRNOP00000091221"; protein_version "2";
2	ensembl	exon	136642726	136642770	0	-	.	gene_id "ENSRNOG00000010210"; gene_version "8"; transcript_id "ENSRNOT00000171441"; transcript_version "1"; exon_number "8"; gene_name "Slc7a11"; gene_source "ensembl"; gene_biotype "protein_coding"; transcript_name "Slc7a11-203"; transcript_source "ensembl"; transcript_biotype "protein_coding"; exon_id "ENSRNOE00000098494"; exon_version "1"; tag "Ensembl_canonical";
2	ensembl	CDS	136642726	136642770	0	-	1	gene_id "ENSRNOG00000010210"; gene_version "8"; transcript_id "ENSRNOT00000171441"; transcript_version "1"; exon_number "8"; gene_name "Slc7a11"; gene_source "ensembl"; gene_biotype "protein_coding"; transcript_name "Slc7a11-203"; transcript_source "ensembl"; transcript_biotype "protein_coding"; protein_id "ENSRNOP00000110408"; protein_version "1"; tag "Ensembl_canonical";
2	ensembl	exon	136642726	136642770	0	-	.	gene_id "ENSRNOG00000010210"; gene_version "8"; transcript_id "ENSRNOT00000120596"; transcript_version "2"; exon_number "6"; gene_name "Slc7a11"; gene_source "ensembl"; gene_biotype "protein_coding"; transcript_name "Slc7a11-202"; transcript_source "ensembl"; transcript_biotype "protein_coding"; exon_id "ENSRNOE00000098494"; exon_version "1";
2	ensembl	CDS	136642726	136642770	0	-	1	gene_id "ENSRNOG00000010210"; gene_version "8"; transcript_id "ENSRNOT00000120596"; transcript_version "2"; exon_number "6"; gene_name "Slc7a11"; gene_source "ensembl"; gene_biotype "protein_coding"; transcript_name "Slc7a11-202"; transcript_source "ensembl"; transcript_biotype "protein_coding"; protein_id "ENSRNOP00000098235"; protein_version "1";
2	ENSEMBL114_rn	exon	136642726	136642770	5.26443111807234	-	.	gene_id "ENSRNOG00000010210"; transcript_id "ENSRNOG00000010210_tx_3"; exon_id "2_136642726_136642770_-"; exonnum "6"; txlen "1059";
2	ENSEMBL114_rn	exon	136642726	136642770	0.773743699016738	-	.	gene_id "ENSRNOG00000010210"; transcript_id "ENSRNOG00000010210_tx_4"; exon_id "2_136642726_136642770_-"; exonnum "6"; txlen "2254";
2	ENSEMBL114_rn	exon	136642726	136642770	0.544808297435007	-	.	gene_id "ENSRNOG00000010210"; transcript_id "ENSRNOG00000010210_tx_5"; exon_id "2_136642726_136642770_-"; exonnum "6"; txlen "1858";
2	ensembl	exon	136648675	136648774	0	-	.	gene_id "ENSRNOG00000010210"; gene_version "8"; transcript_id "ENSRNOT00000114420"; transcript_version "3"; exon_number "7"; gene_name "Slc7a11"; gene_source "ensembl"; gene_biotype "protein_coding"; transcript_name "Slc7a11-201"; transcript_source "ensembl"; transcript_biotype "protein_coding"; exon_id "ENSRNOE00000098273"; exon_version "1";
2	ensembl	CDS	136648675	136648774	0	-	2	gene_id "ENSRNOG00000010210"; gene_version "8"; transcript_id "ENSRNOT00000114420"; transcript_version "3"; exon_number "7"; gene_name "Slc7a11"; gene_source "ensembl"; gene_biotype "protein_coding"; transcript_name "Slc7a11-201"; transcript_source "ensembl"; transcript_biotype "protein_coding"; protein_id "ENSRNOP00000091221"; protein_version "2";
2	ensembl	exon	136648675	136648774	0	-	.	gene_id "ENSRNOG00000010210"; gene_version "8"; transcript_id "ENSRNOT00000171441"; transcript_version "1"; exon_number "7"; gene_name "Slc7a11"; gene_source "ensembl"; gene_biotype "protein_coding"; transcript_name "Slc7a11-203"; transcript_source "ensembl"; transcript_biotype "protein_coding"; exon_id "ENSRNOE00000098273"; exon_version "1"; tag "Ensembl_canonical";
2	ensembl	CDS	136648675	136648774	0	-	2	gene_id "ENSRNOG00000010210"; gene_version "8"; transcript_id "ENSRNOT00000171441"; transcript_version "1"; exon_number "7"; gene_name "Slc7a11"; gene_source "ensembl"; gene_biotype "protein_coding"; transcript_name "Slc7a11-203"; transcript_source "ensembl"; transcript_biotype "protein_coding"; protein_id "ENSRNOP00000110408"; protein_version "1"; tag "Ensembl_canonical";
2	ensembl	exon	136648675	136648774	0	-	.	gene_id "ENSRNOG00000010210"; gene_version "8"; transcript_id "ENSRNOT00000120596"; transcript_version "2"; exon_number "5"; gene_name "Slc7a11"; gene_source "ensembl"; gene_biotype "protein_coding"; transcript_name "Slc7a11-202"; transcript_source "ensembl"; transcript_biotype "protein_coding"; exon_id "ENSRNOE00000098273"; exon_version "1";
2	ensembl	CDS	136648675	136648774	0	-	2	gene_id "ENSRNOG00000010210"; gene_version "8"; transcript_id "ENSRNOT00000120596"; transcript_version "2"; exon_number "5"; gene_name "Slc7a11"; gene_source "ensembl"; gene_biotype "protein_coding"; transcript_name "Slc7a11-202"; transcript_source "ensembl"; transcript_biotype "protein_coding"; protein_id "ENSRNOP00000098235"; protein_version "1";
2	ENSEMBL114_rn	exon	136648675	136648774	5.26443111807234	-	.	gene_id "ENSRNOG00000010210"; transcript_id "ENSRNOG00000010210_tx_3"; exon_id "2_136648675_136648774_-"; exonnum "5"; txlen "1059";
2	ENSEMBL114_rn	exon	136648675	136648774	0.773743699016738	-	.	gene_id "ENSRNOG00000010210"; transcript_id "ENSRNOG00000010210_tx_4"; exon_id "2_136648675_136648774_-"; exonnum "5"; txlen "2254";
2	ENSEMBL114_rn	exon	136648675	136648774	0.544808297435007	-	.	gene_id "ENSRNOG00000010210"; transcript_id "ENSRNOG00000010210_tx_5"; exon_id "2_136648675_136648774_-"; exonnum "5"; txlen "1858";
2	ensembl	exon	136652425	136652550	0	-	.	gene_id "ENSRNOG00000010210"; gene_version "8"; transcript_id "ENSRNOT00000114420"; transcript_version "3"; exon_number "6"; gene_name "Slc7a11"; gene_source "ensembl"; gene_biotype "protein_coding"; transcript_name "Slc7a11-201"; transcript_source "ensembl"; transcript_biotype "protein_coding"; exon_id "ENSRNOE00000098048"; exon_version "1";
2	ensembl	CDS	136652425	136652550	0	-	2	gene_id "ENSRNOG00000010210"; gene_version "8"; transcript_id "ENSRNOT00000114420"; transcript_version "3"; exon_number "6"; gene_name "Slc7a11"; gene_source "ensembl"; gene_biotype "protein_coding"; transcript_name "Slc7a11-201"; transcript_source "ensembl"; transcript_biotype "protein_coding"; protein_id "ENSRNOP00000091221"; protein_version "2";
2	ensembl	exon	136652425	136652550	0	-	.	gene_id "ENSRNOG00000010210"; gene_version "8"; transcript_id "ENSRNOT00000171441"; transcript_version "1"; exon_number "6"; gene_name "Slc7a11"; gene_source "ensembl"; gene_biotype "protein_coding"; transcript_name "Slc7a11-203"; transcript_source "ensembl"; transcript_biotype "protein_coding"; exon_id "ENSRNOE00000098048"; exon_version "1"; tag "Ensembl_canonical";
2	ensembl	CDS	136652425	136652550	0	-	2	gene_id "ENSRNOG00000010210"; gene_version "8"; transcript_id "ENSRNOT00000171441"; transcript_version "1"; exon_number "6"; gene_name "Slc7a11"; gene_source "ensembl"; gene_biotype "protein_coding"; transcript_name "Slc7a11-203"; transcript_source "ensembl"; transcript_biotype "protein_coding"; protein_id "ENSRNOP00000110408"; protein_version "1"; tag "Ensembl_canonical";
2	ensembl	exon	136652425	136652550	0	-	.	gene_id "ENSRNOG00000010210"; gene_version "8"; transcript_id "ENSRNOT00000120596"; transcript_version "2"; exon_number "4"; gene_name "Slc7a11"; gene_source "ensembl"; gene_biotype "protein_coding"; transcript_name "Slc7a11-202"; transcript_source "ensembl"; transcript_biotype "protein_coding"; exon_id "ENSRNOE00000098048"; exon_version "1";
2	ensembl	CDS	136652425	136652550	0	-	2	gene_id "ENSRNOG00000010210"; gene_version "8"; transcript_id "ENSRNOT00000120596"; transcript_version "2"; exon_number "4"; gene_name "Slc7a11"; gene_source "ensembl"; gene_biotype "protein_coding"; transcript_name "Slc7a11-202"; transcript_source "ensembl"; transcript_biotype "protein_coding"; protein_id "ENSRNOP00000098235"; protein_version "1";
2	ENSEMBL114_rn	exon	136652425	136652550	5.26443111807234	-	.	gene_id "ENSRNOG00000010210"; transcript_id "ENSRNOG00000010210_tx_3"; exon_id "2_136652425_136652550_-"; exonnum "4"; txlen "1059";
2	ENSEMBL114_rn	exon	136652425	136652550	0.773743699016738	-	.	gene_id "ENSRNOG00000010210"; transcript_id "ENSRNOG00000010210_tx_4"; exon_id "2_136652425_136652550_-"; exonnum "4"; txlen "2254";
2	ENSEMBL114_rn	exon	136652425	136652550	0.544808297435007	-	.	gene_id "ENSRNOG00000010210"; transcript_id "ENSRNOG00000010210_tx_5"; exon_id "2_136652425_136652550_-"; exonnum "4"; txlen "1858";
2	sraer114_es	exon	136659044	136659308	8.61219534613764	-	.	gene_id "ENSRNOG00000010210"; transcript_id "ENSRNOG00000010210_tx_2"; exon_id "2_136659044_136659308_-"; exonnum "4"; txlen "773";
2	ensembl	exon	136660437	136660552	0	-	.	gene_id "ENSRNOG00000010210"; gene_version "8"; transcript_id "ENSRNOT00000114420"; transcript_version "3"; exon_number "5"; gene_name "Slc7a11"; gene_source "ensembl"; gene_biotype "protein_coding"; transcript_name "Slc7a11-201"; transcript_source "ensembl"; transcript_biotype "protein_coding"; exon_id "ENSRNOE00000097819"; exon_version "1";
2	ensembl	CDS	136660437	136660552	0	-	1	gene_id "ENSRNOG00000010210"; gene_version "8"; transcript_id "ENSRNOT00000114420"; transcript_version "3"; exon_number "5"; gene_name "Slc7a11"; gene_source "ensembl"; gene_biotype "protein_coding"; transcript_name "Slc7a11-201"; transcript_source "ensembl"; transcript_biotype "protein_coding"; protein_id "ENSRNOP00000091221"; protein_version "2";
2	ensembl	exon	136660437	136660552	0	-	.	gene_id "ENSRNOG00000010210"; gene_version "8"; transcript_id "ENSRNOT00000171441"; transcript_version "1"; exon_number "5"; gene_name "Slc7a11"; gene_source "ensembl"; gene_biotype "protein_coding"; transcript_name "Slc7a11-203"; transcript_source "ensembl"; transcript_biotype "protein_coding"; exon_id "ENSRNOE00000097819"; exon_version "1"; tag "Ensembl_canonical";
2	ensembl	CDS	136660437	136660552	0	-	1	gene_id "ENSRNOG00000010210"; gene_version "8"; transcript_id "ENSRNOT00000171441"; transcript_version "1"; exon_number "5"; gene_name "Slc7a11"; gene_source "ensembl"; gene_biotype "protein_coding"; transcript_name "Slc7a11-203"; transcript_source "ensembl"; transcript_biotype "protein_coding"; protein_id "ENSRNOP00000110408"; protein_version "1"; tag "Ensembl_canonical";
2	ensembl	exon	136660437	136660552	0	-	.	gene_id "ENSRNOG00000010210"; gene_version "8"; transcript_id "ENSRNOT00000120596"; transcript_version "2"; exon_number "3"; gene_name "Slc7a11"; gene_source "ensembl"; gene_biotype "protein_coding"; transcript_name "Slc7a11-202"; transcript_source "ensembl"; transcript_biotype "protein_coding"; exon_id "ENSRNOE00000097819"; exon_version "1";
2	ensembl	CDS	136660437	136660552	0	-	1	gene_id "ENSRNOG00000010210"; gene_version "8"; transcript_id "ENSRNOT00000120596"; transcript_version "2"; exon_number "3"; gene_name "Slc7a11"; gene_source "ensembl"; gene_biotype "protein_coding"; transcript_name "Slc7a11-202"; transcript_source "ensembl"; transcript_biotype "protein_coding"; protein_id "ENSRNOP00000098235"; protein_version "1";
2	ENSEMBL114_rn	exon	136660437	136660552	8.61219534613764	-	.	gene_id "ENSRNOG00000010210"; transcript_id "ENSRNOG00000010210_tx_2"; exon_id "2_136660437_136660552_-"; exonnum "3"; txlen "773";
2	ENSEMBL114_rn	exon	136660437	136660552	5.26443111807234	-	.	gene_id "ENSRNOG00000010210"; transcript_id "ENSRNOG00000010210_tx_3"; exon_id "2_136660437_136660552_-"; exonnum "3"; txlen "1059";
2	ENSEMBL114_rn	exon	136660437	136660552	0.773743699016738	-	.	gene_id "ENSRNOG00000010210"; transcript_id "ENSRNOG00000010210_tx_4"; exon_id "2_136660437_136660552_-"; exonnum "3"; txlen "2254";
2	ENSEMBL114_rn	exon	136660437	136660552	0.544808297435007	-	.	gene_id "ENSRNOG00000010210"; transcript_id "ENSRNOG00000010210_tx_5"; exon_id "2_136660437_136660552_-"; exonnum "3"; txlen "1858";
2	ensembl	exon	136663725	136663851	0	-	.	gene_id "ENSRNOG00000010210"; gene_version "8"; transcript_id "ENSRNOT00000114420"; transcript_version "3"; exon_number "4"; gene_name "Slc7a11"; gene_source "ensembl"; gene_biotype "protein_coding"; transcript_name "Slc7a11-201"; transcript_source "ensembl"; transcript_biotype "protein_coding"; exon_id "ENSRNOE00000097607"; exon_version "1";
2	ensembl	CDS	136663725	136663851	0	-	2	gene_id "ENSRNOG00000010210"; gene_version "8"; transcript_id "ENSRNOT00000114420"; transcript_version "3"; exon_number "4"; gene_name "Slc7a11"; gene_source "ensembl"; gene_biotype "protein_coding"; transcript_name "Slc7a11-201"; transcript_source "ensembl"; transcript_biotype "protein_coding"; protein_id "ENSRNOP00000091221"; protein_version "2";
2	ensembl	exon	136663725	136663851	0	-	.	gene_id "ENSRNOG00000010210"; gene_version "8"; transcript_id "ENSRNOT00000171441"; transcript_version "1"; exon_number "4"; gene_name "Slc7a11"; gene_source "ensembl"; gene_biotype "protein_coding"; transcript_name "Slc7a11-203"; transcript_source "ensembl"; transcript_biotype "protein_coding"; exon_id "ENSRNOE00000097607"; exon_version "1"; tag "Ensembl_canonical";
2	ensembl	CDS	136663725	136663851	0	-	2	gene_id "ENSRNOG00000010210"; gene_version "8"; transcript_id "ENSRNOT00000171441"; transcript_version "1"; exon_number "4"; gene_name "Slc7a11"; gene_source "ensembl"; gene_biotype "protein_coding"; transcript_name "Slc7a11-203"; transcript_source "ensembl"; transcript_biotype "protein_coding"; protein_id "ENSRNOP00000110408"; protein_version "1"; tag "Ensembl_canonical";
2	ensembl	exon	136663725	136663851	0	-	.	gene_id "ENSRNOG00000010210"; gene_version "8"; transcript_id "ENSRNOT00000120596"; transcript_version "2"; exon_number "2"; gene_name "Slc7a11"; gene_source "ensembl"; gene_biotype "protein_coding"; transcript_name "Slc7a11-202"; transcript_source "ensembl"; transcript_biotype "protein_coding"; exon_id "ENSRNOE00000097607"; exon_version "1";
2	ensembl	CDS	136663725	136663851	0	-	2	gene_id "ENSRNOG00000010210"; gene_version "8"; transcript_id "ENSRNOT00000120596"; transcript_version "2"; exon_number "2"; gene_name "Slc7a11"; gene_source "ensembl"; gene_biotype "protein_coding"; transcript_name "Slc7a11-202"; transcript_source "ensembl"; transcript_biotype "protein_coding"; protein_id "ENSRNOP00000098235"; protein_version "1";
2	ENSEMBL114_rn	exon	136663725	136663851	8.61219534613764	-	.	gene_id "ENSRNOG00000010210"; transcript_id "ENSRNOG00000010210_tx_2"; exon_id "2_136663725_136663851_-"; exonnum "2"; txlen "773";
2	ENSEMBL114_rn	exon	136663725	136663851	5.26443111807234	-	.	gene_id "ENSRNOG00000010210"; transcript_id "ENSRNOG00000010210_tx_3"; exon_id "2_136663725_136663851_-"; exonnum "2"; txlen "1059";
2	ENSEMBL114_rn	exon	136663725	136663851	0.773743699016738	-	.	gene_id "ENSRNOG00000010210"; transcript_id "ENSRNOG00000010210_tx_4"; exon_id "2_136663725_136663851_-"; exonnum "2"; txlen "2254";
2	ENSEMBL114_rn	exon	136663725	136663851	0.544808297435007	-	.	gene_id "ENSRNOG00000010210"; transcript_id "ENSRNOG00000010210_tx_5"; exon_id "2_136663725_136663851_-"; exonnum "2"; txlen "1858";
2	ensembl	exon	136667858	136668122	0	-	.	gene_id "ENSRNOG00000010210"; gene_version "8"; transcript_id "ENSRNOT00000114420"; transcript_version "3"; exon_number "3"; gene_name "Slc7a11"; gene_source "ensembl"; gene_biotype "protein_coding"; transcript_name "Slc7a11-201"; transcript_source "ensembl"; transcript_biotype "protein_coding"; exon_id "ENSRNOE00000708179"; exon_version "1";
2	ensembl	CDS	136667858	136668122	0	-	0	gene_id "ENSRNOG00000010210"; gene_version "8"; transcript_id "ENSRNOT00000114420"; transcript_version "3"; exon_number "3"; gene_name "Slc7a11"; gene_source "ensembl"; gene_biotype "protein_coding"; transcript_name "Slc7a11-201"; transcript_source "ensembl"; transcript_biotype "protein_coding"; protein_id "ENSRNOP00000091221"; protein_version "2";
2	ENSEMBL114_rn	exon	136667858	136668122	8.61219534613764	-	.	gene_id "ENSRNOG00000010210"; transcript_id "ENSRNOG00000010210_tx_2"; exon_id "2_136667858_136668122_-"; exonnum "1"; txlen "773";
2	ENSEMBL114_rn	exon	136667858	136668122	5.26443111807234	-	.	gene_id "ENSRNOG00000010210"; transcript_id "ENSRNOG00000010210_tx_3"; exon_id "2_136667858_136668122_-"; exonnum "1"; txlen "1059";
2	ENSEMBL114_rn	exon	136667858	136668122	0.773743699016738	-	.	gene_id "ENSRNOG00000010210"; transcript_id "ENSRNOG00000010210_tx_4"; exon_id "2_136667858_136668122_-"; exonnum "1"; txlen "2254";
2	ENSEMBL114_rn	exon	136667858	136668122	0.544808297435007	-	.	gene_id "ENSRNOG00000010210"; transcript_id "ENSRNOG00000010210_tx_5"; exon_id "2_136667858_136668122_-"; exonnum "1"; txlen "1858";
2	ensembl	exon	136667858	136668126	0	-	.	gene_id "ENSRNOG00000010210"; gene_version "8"; transcript_id "ENSRNOT00000171441"; transcript_version "1"; exon_number "3"; gene_name "Slc7a11"; gene_source "ensembl"; gene_biotype "protein_coding"; transcript_name "Slc7a11-203"; transcript_source "ensembl"; transcript_biotype "protein_coding"; exon_id "ENSRNOE00000672026"; exon_version "1"; tag "Ensembl_canonical";
2	ensembl	CDS	136667858	136668126	0	-	1	gene_id "ENSRNOG00000010210"; gene_version "8"; transcript_id "ENSRNOT00000171441"; transcript_version "1"; exon_number "3"; gene_name "Slc7a11"; gene_source "ensembl"; gene_biotype "protein_coding"; transcript_name "Slc7a11-203"; transcript_source "ensembl"; transcript_biotype "protein_coding"; protein_id "ENSRNOP00000110408"; protein_version "1"; tag "Ensembl_canonical";
2	ensembl	CDS	136667858	136668134	0	-	0	gene_id "ENSRNOG00000010210"; gene_version "8"; transcript_id "ENSRNOT00000120596"; transcript_version "2"; exon_number "1"; gene_name "Slc7a11"; gene_source "ensembl"; gene_biotype "protein_coding"; transcript_name "Slc7a11-202"; transcript_source "ensembl"; transcript_biotype "protein_coding"; protein_id "ENSRNOP00000098235"; protein_version "1";
2	ensembl	exon	136667858	136668264	0	-	.	gene_id "ENSRNOG00000010210"; gene_version "8"; transcript_id "ENSRNOT00000120596"; transcript_version "2"; exon_number "1"; gene_name "Slc7a11"; gene_source "ensembl"; gene_biotype "protein_coding"; transcript_name "Slc7a11-202"; transcript_source "ensembl"; transcript_biotype "protein_coding"; exon_id "ENSRNOE00000804148"; exon_version "1";
2	ensembl	start_codon	136668132	136668134	0	-	0	gene_id "ENSRNOG00000010210"; gene_version "8"; transcript_id "ENSRNOT00000120596"; transcript_version "2"; exon_number "1"; gene_name "Slc7a11"; gene_source "ensembl"; gene_biotype "protein_coding"; transcript_name "Slc7a11-202"; transcript_source "ensembl"; transcript_biotype "protein_coding";
2	ensembl	five_prime_utr	136668135	136668264	0	-	.	gene_id "ENSRNOG00000010210"; gene_version "8"; transcript_id "ENSRNOT00000120596"; transcript_version "2"; gene_name "Slc7a11"; gene_source "ensembl"; gene_biotype "protein_coding"; transcript_name "Slc7a11-202"; transcript_source "ensembl"; transcript_biotype "protein_coding";
2	ensembl	CDS	136674393	136674404	0	-	0	gene_id "ENSRNOG00000010210"; gene_version "8"; transcript_id "ENSRNOT00000114420"; transcript_version "3"; exon_number "2"; gene_name "Slc7a11"; gene_source "ensembl"; gene_biotype "protein_coding"; transcript_name "Slc7a11-201"; transcript_source "ensembl"; transcript_biotype "protein_coding"; protein_id "ENSRNOP00000091221"; protein_version "2";
2	ensembl	exon	136674393	136674465	0	-	.	gene_id "ENSRNOG00000010210"; gene_version "8"; transcript_id "ENSRNOT00000114420"; transcript_version "3"; exon_number "2"; gene_name "Slc7a11"; gene_source "ensembl"; gene_biotype "protein_coding"; transcript_name "Slc7a11-201"; transcript_source "ensembl"; transcript_biotype "protein_coding"; exon_id "ENSRNOE00000716798"; exon_version "1";
2	ensembl	exon	136674393	136674465	0	-	.	gene_id "ENSRNOG00000010210"; gene_version "8"; transcript_id "ENSRNOT00000171441"; transcript_version "1"; exon_number "2"; gene_name "Slc7a11"; gene_source "ensembl"; gene_biotype "protein_coding"; transcript_name "Slc7a11-203"; transcript_source "ensembl"; transcript_biotype "protein_coding"; exon_id "ENSRNOE00000809551"; exon_version "1"; tag "Ensembl_canonical";
2	ensembl	CDS	136674393	136674465	0	-	2	gene_id "ENSRNOG00000010210"; gene_version "8"; transcript_id "ENSRNOT00000171441"; transcript_version "1"; exon_number "2"; gene_name "Slc7a11"; gene_source "ensembl"; gene_biotype "protein_coding"; transcript_name "Slc7a11-203"; transcript_source "ensembl"; transcript_biotype "protein_coding"; protein_id "ENSRNOP00000110408"; protein_version "1"; tag "Ensembl_canonical";
2	ensembl	start_codon	136674402	136674404	0	-	0	gene_id "ENSRNOG00000010210"; gene_version "8"; transcript_id "ENSRNOT00000114420"; transcript_version "3"; exon_number "2"; gene_name "Slc7a11"; gene_source "ensembl"; gene_biotype "protein_coding"; transcript_name "Slc7a11-201"; transcript_source "ensembl"; transcript_biotype "protein_coding";
2	ensembl	five_prime_utr	136674405	136674465	0	-	.	gene_id "ENSRNOG00000010210"; gene_version "8"; transcript_id "ENSRNOT00000114420"; transcript_version "3"; gene_name "Slc7a11"; gene_source "ensembl"; gene_biotype "protein_coding"; transcript_name "Slc7a11-201"; transcript_source "ensembl"; transcript_biotype "protein_coding";
2	ensembl	exon	136676347	136676380	0	-	.	gene_id "ENSRNOG00000010210"; gene_version "8"; transcript_id "ENSRNOT00000114420"; transcript_version "3"; exon_number "1"; gene_name "Slc7a11"; gene_source "ensembl"; gene_biotype "protein_coding"; transcript_name "Slc7a11-201"; transcript_source "ensembl"; transcript_biotype "protein_coding"; exon_id "ENSRNOE00000686576"; exon_version "1";
2	ensembl	five_prime_utr	136676347	136676380	0	-	.	gene_id "ENSRNOG00000010210"; gene_version "8"; transcript_id "ENSRNOT00000114420"; transcript_version "3"; gene_name "Slc7a11"; gene_source "ensembl"; gene_biotype "protein_coding"; transcript_name "Slc7a11-201"; transcript_source "ensembl"; transcript_biotype "protein_coding";
2	ensembl	gene	136679560	136679693	0	-	.	gene_id "ENSRNOG00000061021"; gene_version "3"; gene_name "LOC120101127"; gene_source "ensembl"; gene_biotype "snRNA";
2	ensembl	transcript	136679560	136679693	0	-	.	gene_id "ENSRNOG00000061021"; gene_version "3"; transcript_id "ENSRNOT00000081505"; transcript_version "3"; gene_name "LOC120101127"; gene_source "ensembl"; gene_biotype "snRNA"; transcript_name "LOC120101127-201"; transcript_source "ensembl"; transcript_biotype "snRNA"; tag "Ensembl_canonical";
2	ensembl	exon	136679560	136679693	0	-	.	gene_id "ENSRNOG00000061021"; gene_version "3"; transcript_id "ENSRNOT00000081505"; transcript_version "3"; exon_number "1"; gene_name "LOC120101127"; gene_source "ensembl"; gene_biotype "snRNA"; transcript_name "LOC120101127-201"; transcript_source "ensembl"; transcript_biotype "snRNA"; exon_id "ENSRNOE00000565646"; exon_version "1"; tag "Ensembl_canonical";
2	ensembl	CDS	136695418	136695457	0	-	0	gene_id "ENSRNOG00000010210"; gene_version "8"; transcript_id "ENSRNOT00000171441"; transcript_version "1"; exon_number "1"; gene_name "Slc7a11"; gene_source "ensembl"; gene_biotype "protein_coding"; transcript_name "Slc7a11-203"; transcript_source "ensembl"; transcript_biotype "protein_coding"; protein_id "ENSRNOP00000110408"; protein_version "1"; tag "Ensembl_canonical";
2	ensembl	exon	136695418	136695695	0	-	.	gene_id "ENSRNOG00000010210"; gene_version "8"; transcript_id "ENSRNOT00000171441"; transcript_version "1"; exon_number "1"; gene_name "Slc7a11"; gene_source "ensembl"; gene_biotype "protein_coding"; transcript_name "Slc7a11-203"; transcript_source "ensembl"; transcript_biotype "protein_coding"; exon_id "ENSRNOE00000742001"; exon_version "1"; tag "Ensembl_canonical";
2	ensembl	start_codon	136695455	136695457	0	-	0	gene_id "ENSRNOG00000010210"; gene_version "8"; transcript_id "ENSRNOT00000171441"; transcript_version "1"; exon_number "1"; gene_name "Slc7a11"; gene_source "ensembl"; gene_biotype "protein_coding"; transcript_name "Slc7a11-203"; transcript_source "ensembl"; transcript_biotype "protein_coding"; tag "Ensembl_canonical";
2	ensembl	five_prime_utr	136695458	136695695	0	-	.	gene_id "ENSRNOG00000010210"; gene_version "8"; transcript_id "ENSRNOT00000171441"; transcript_version "1"; gene_name "Slc7a11"; gene_source "ensembl"; gene_biotype "protein_coding"; transcript_name "Slc7a11-203"; transcript_source "ensembl"; transcript_biotype "protein_coding"; tag "Ensembl_canonical";
2	ensembl	exon	136765988	136766945	0	-	.	gene_id "ENSRNOG00000074264"; gene_version "1"; transcript_id "ENSRNOT00000126096"; transcript_version "1"; exon_number "2"; gene_source "ensembl"; gene_biotype "lncRNA"; transcript_source "ensembl"; transcript_biotype "lncRNA"; exon_id "ENSRNOE00000685595"; exon_version "1"; tag "Ensembl_canonical";
2	ENSEMBL114_rn	exon	136765988	136766945	0.0376875906103897	-	.	gene_id "ENSRNOG00000074264"; transcript_id "ENSRNOG00000074264_tx_3"; exon_id "2_136765988_136766945_-"; exonnum "2"; txlen "1097";
2	ensembl	gene	136765988	136770970	0	-	.	gene_id "ENSRNOG00000074264"; gene_version "1"; gene_source "ensembl"; gene_biotype "lncRNA";
2	ensembl	transcript	136765988	136770970	0	-	.	gene_id "ENSRNOG00000074264"; gene_version "1"; transcript_id "ENSRNOT00000126096"; transcript_version "1"; gene_source "ensembl"; gene_biotype "lncRNA"; transcript_source "ensembl"; transcript_biotype "lncRNA"; tag "Ensembl_canonical";
2	ensembl	exon	136770648	136770970	0	-	.	gene_id "ENSRNOG00000074264"; gene_version "1"; transcript_id "ENSRNOT00000126096"; transcript_version "1"; exon_number "1"; gene_source "ensembl"; gene_biotype "lncRNA"; transcript_source "ensembl"; transcript_biotype "lncRNA"; exon_id "ENSRNOE00000717585"; exon_version "1"; tag "Ensembl_canonical";
2	sraer114_ss	exon	136787873	136788011	0.0376875906103897	-	.	gene_id "ENSRNOG00000074264"; transcript_id "ENSRNOG00000074264_tx_3"; exon_id "2_136787873_136788011_-"; exonnum "1"; txlen "1097";
2	sraer114_es	exon	136808053	136808964	0.476361390657998	-	.	gene_id "sraer114_gene_44818"; transcript_id "sraer114_gene_44818_tx_1"; exon_id "2_136808053_136808964_-"; exonnum "11"; txlen "2143";
2	sraer114_es	exon	136808053	136808964	0.0410962533381545	-	.	gene_id "sraer114_gene_44818"; transcript_id "sraer114_gene_44818_tx_10"; exon_id "2_136808053_136808964_-"; exonnum "10"; txlen "2159";
2	sraer114_es	exon	136808053	136808964	0.0378937672961561	-	.	gene_id "sraer114_gene_44818"; transcript_id "sraer114_gene_44818_tx_11"; exon_id "2_136808053_136808964_-"; exonnum "10"; txlen "2240";
2	sraer114_es	exon	136808053	136808964	0.0378937672961561	-	.	gene_id "sraer114_gene_44818"; transcript_id "sraer114_gene_44818_tx_12"; exon_id "2_136808053_136808964_-"; exonnum "9"; txlen "2149";
2	sraer114_es	exon	136808053	136808964	0.0173384341165375	-	.	gene_id "sraer114_gene_44818"; transcript_id "sraer114_gene_44818_tx_13"; exon_id "2_136808053_136808964_-"; exonnum "11"; txlen "2118";
2	sraer114_es	exon	136808053	136808964	0.016865961272313	-	.	gene_id "sraer114_gene_44818"; transcript_id "sraer114_gene_44818_tx_14"; exon_id "2_136808053_136808964_-"; exonnum "11"; txlen "2199";
2	sraer114_es	exon	136808053	136808964	0.0163131435968431	-	.	gene_id "sraer114_gene_44818"; transcript_id "sraer114_gene_44818_tx_15"; exon_id "2_136808053_136808964_-"; exonnum "10"; txlen "2181";
2	sraer114_es	exon	136808053	136808964	0.0163131435968431	-	.	gene_id "sraer114_gene_44818"; transcript_id "sraer114_gene_44818_tx_16"; exon_id "2_136808053_136808964_-"; exonnum "11"; txlen "2272";
2	sraer114_es	exon	136808053	136808964	0.0158406707526185	-	.	gene_id "sraer114_gene_44818"; transcript_id "sraer114_gene_44818_tx_17"; exon_id "2_136808053_136808964_-"; exonnum "10"; txlen "2262";
2	sraer114_es	exon	136808053	136808964	0.0158406707526185	-	.	gene_id "sraer114_gene_44818"; transcript_id "sraer114_gene_44818_tx_18"; exon_id "2_136808053_136808964_-"; exonnum "11"; txlen "2353";
2	sraer114_es	exon	136808053	136808964	0.0155122304882329	-	.	gene_id "sraer114_gene_44818"; transcript_id "sraer114_gene_44818_tx_19"; exon_id "2_136808053_136808964_-"; exonnum "9"; txlen "1953";
2	sraer114_es	exon	136808053	136808964	0.475888917813774	-	.	gene_id "sraer114_gene_44818"; transcript_id "sraer114_gene_44818_tx_2"; exon_id "2_136808053_136808964_-"; exonnum "11"; txlen "2224";
2	sraer114_es	exon	136808053	136808964	0.0155122304882329	-	.	gene_id "sraer114_gene_44818"; transcript_id "sraer114_gene_44818_tx_20"; exon_id "2_136808053_136808964_-"; exonnum "9"; txlen "2034";
2	sraer114_es	exon	136808053	136808964	0.0149389083350794	-	.	gene_id "sraer114_gene_44818"; transcript_id "sraer114_gene_44818_tx_21"; exon_id "2_136808053_136808964_-"; exonnum "10"; txlen "2027";
2	sraer114_es	exon	136808053	136808964	0.0146173056246506	-	.	gene_id "sraer114_gene_44818"; transcript_id "sraer114_gene_44818_tx_22"; exon_id "2_136808053_136808964_-"; exonnum "8"; txlen "1969";
2	sraer114_es	exon	136808053	136808964	0.0146173056246506	-	.	gene_id "sraer114_gene_44818"; transcript_id "sraer114_gene_44818_tx_23"; exon_id "2_136808053_136808964_-"; exonnum "9"; txlen "2028";
2	sraer114_es	exon	136808053	136808964	0.0146173056246506	-	.	gene_id "sraer114_gene_44818"; transcript_id "sraer114_gene_44818_tx_24"; exon_id "2_136808053_136808964_-"; exonnum "9"; txlen "2109";
2	sraer114_es	exon	136808053	136808964	0.0146173056246506	-	.	gene_id "sraer114_gene_44818"; transcript_id "sraer114_gene_44818_tx_25"; exon_id "2_136808053_136808964_-"; exonnum "8"; txlen "2050";
2	sraer114_es	exon	136808053	136808964	0.0144664354908549	-	.	gene_id "sraer114_gene_44818"; transcript_id "sraer114_gene_44818_tx_26"; exon_id "2_136808053_136808964_-"; exonnum "10"; txlen "2108";
2	sraer114_es	exon	136808053	136808964	0.465787425590146	-	.	gene_id "sraer114_gene_44818"; transcript_id "sraer114_gene_44818_tx_3"; exon_id "2_136808053_136808964_-"; exonnum "10"; txlen "2052";
2	sraer114_es	exon	136808053	136808964	0.465314952745921	-	.	gene_id "sraer114_gene_44818"; transcript_id "sraer114_gene_44818_tx_4"; exon_id "2_136808053_136808964_-"; exonnum "10"; txlen "2133";
2	sraer114_es	exon	136808053	136808964	0.171589098457226	-	.	gene_id "sraer114_gene_44818"; transcript_id "sraer114_gene_44818_tx_5"; exon_id "2_136808053_136808964_-"; exonnum "11"; txlen "2218";
2	sraer114_es	exon	136808053	136808964	0.155170593406424	-	.	gene_id "sraer114_gene_44818"; transcript_id "sraer114_gene_44818_tx_6"; exon_id "2_136808053_136808964_-"; exonnum "10"; txlen "2127";
2	sraer114_es	exon	136808053	136808964	0.1373483697977	-	.	gene_id "sraer114_gene_44818"; transcript_id "sraer114_gene_44818_tx_7"; exon_id "2_136808053_136808964_-"; exonnum "11"; txlen "2299";
2	sraer114_es	exon	136808053	136808964	0.136854016969751	-	.	gene_id "sraer114_gene_44818"; transcript_id "sraer114_gene_44818_tx_8"; exon_id "2_136808053_136808964_-"; exonnum "10"; txlen "2208";
2	sraer114_es	exon	136808053	136808964	0.0410962533381545	-	.	gene_id "sraer114_gene_44818"; transcript_id "sraer114_gene_44818_tx_9"; exon_id "2_136808053_136808964_-"; exonnum "9"; txlen "2068";
2	sraer114_mid	exon	136810793	136811199	0.476361390657998	-	.	gene_id "sraer114_gene_44818"; transcript_id "sraer114_gene_44818_tx_1"; exon_id "2_136810793_136811199_-"; exonnum "10"; txlen "2143";
2	sraer114_mid	exon	136810793	136811199	0.0410962533381545	-	.	gene_id "sraer114_gene_44818"; transcript_id "sraer114_gene_44818_tx_10"; exon_id "2_136810793_136811199_-"; exonnum "9"; txlen "2159";
2	sraer114_mid	exon	136810793	136811199	0.0378937672961561	-	.	gene_id "sraer114_gene_44818"; transcript_id "sraer114_gene_44818_tx_11"; exon_id "2_136810793_136811199_-"; exonnum "9"; txlen "2240";
2	sraer114_mid	exon	136810793	136811199	0.0378937672961561	-	.	gene_id "sraer114_gene_44818"; transcript_id "sraer114_gene_44818_tx_12"; exon_id "2_136810793_136811199_-"; exonnum "8"; txlen "2149";
2	sraer114_mid	exon	136810793	136811199	0.0173384341165375	-	.	gene_id "sraer114_gene_44818"; transcript_id "sraer114_gene_44818_tx_13"; exon_id "2_136810793_136811199_-"; exonnum "10"; txlen "2118";
2	sraer114_mid	exon	136810793	136811199	0.016865961272313	-	.	gene_id "sraer114_gene_44818"; transcript_id "sraer114_gene_44818_tx_14"; exon_id "2_136810793_136811199_-"; exonnum "10"; txlen "2199";
2	sraer114_mid	exon	136810793	136811199	0.0163131435968431	-	.	gene_id "sraer114_gene_44818"; transcript_id "sraer114_gene_44818_tx_15"; exon_id "2_136810793_136811199_-"; exonnum "9"; txlen "2181";
2	sraer114_mid	exon	136810793	136811199	0.0163131435968431	-	.	gene_id "sraer114_gene_44818"; transcript_id "sraer114_gene_44818_tx_16"; exon_id "2_136810793_136811199_-"; exonnum "10"; txlen "2272";
2	sraer114_mid	exon	136810793	136811199	0.0158406707526185	-	.	gene_id "sraer114_gene_44818"; transcript_id "sraer114_gene_44818_tx_17"; exon_id "2_136810793_136811199_-"; exonnum "9"; txlen "2262";
2	sraer114_mid	exon	136810793	136811199	0.0158406707526185	-	.	gene_id "sraer114_gene_44818"; transcript_id "sraer114_gene_44818_tx_18"; exon_id "2_136810793_136811199_-"; exonnum "10"; txlen "2353";
2	sraer114_mid	exon	136810793	136811199	0.0155122304882329	-	.	gene_id "sraer114_gene_44818"; transcript_id "sraer114_gene_44818_tx_19"; exon_id "2_136810793_136811199_-"; exonnum "8"; txlen "1953";
2	sraer114_mid	exon	136810793	136811199	0.475888917813774	-	.	gene_id "sraer114_gene_44818"; transcript_id "sraer114_gene_44818_tx_2"; exon_id "2_136810793_136811199_-"; exonnum "10"; txlen "2224";
2	sraer114_mid	exon	136810793	136811199	0.0155122304882329	-	.	gene_id "sraer114_gene_44818"; transcript_id "sraer114_gene_44818_tx_20"; exon_id "2_136810793_136811199_-"; exonnum "8"; txlen "2034";
2	sraer114_mid	exon	136810793	136811199	0.0149389083350794	-	.	gene_id "sraer114_gene_44818"; transcript_id "sraer114_gene_44818_tx_21"; exon_id "2_136810793_136811199_-"; exonnum "9"; txlen "2027";
2	sraer114_mid	exon	136810793	136811199	0.0146173056246506	-	.	gene_id "sraer114_gene_44818"; transcript_id "sraer114_gene_44818_tx_22"; exon_id "2_136810793_136811199_-"; exonnum "7"; txlen "1969";
2	sraer114_mid	exon	136810793	136811199	0.0146173056246506	-	.	gene_id "sraer114_gene_44818"; transcript_id "sraer114_gene_44818_tx_23"; exon_id "2_136810793_136811199_-"; exonnum "8"; txlen "2028";
2	sraer114_mid	exon	136810793	136811199	0.0146173056246506	-	.	gene_id "sraer114_gene_44818"; transcript_id "sraer114_gene_44818_tx_24"; exon_id "2_136810793_136811199_-"; exonnum "8"; txlen "2109";
2	sraer114_mid	exon	136810793	136811199	0.0146173056246506	-	.	gene_id "sraer114_gene_44818"; transcript_id "sraer114_gene_44818_tx_25"; exon_id "2_136810793_136811199_-"; exonnum "7"; txlen "2050";
2	sraer114_mid	exon	136810793	136811199	0.0144664354908549	-	.	gene_id "sraer114_gene_44818"; transcript_id "sraer114_gene_44818_tx_26"; exon_id "2_136810793_136811199_-"; exonnum "9"; txlen "2108";
2	sraer114_mid	exon	136810793	136811199	0.465787425590146	-	.	gene_id "sraer114_gene_44818"; transcript_id "sraer114_gene_44818_tx_3"; exon_id "2_136810793_136811199_-"; exonnum "9"; txlen "2052";
2	sraer114_mid	exon	136810793	136811199	0.465314952745921	-	.	gene_id "sraer114_gene_44818"; transcript_id "sraer114_gene_44818_tx_4"; exon_id "2_136810793_136811199_-"; exonnum "9"; txlen "2133";
2	sraer114_mid	exon	136810793	136811199	0.171589098457226	-	.	gene_id "sraer114_gene_44818"; transcript_id "sraer114_gene_44818_tx_5"; exon_id "2_136810793_136811199_-"; exonnum "10"; txlen "2218";
2	sraer114_mid	exon	136810793	136811199	0.155170593406424	-	.	gene_id "sraer114_gene_44818"; transcript_id "sraer114_gene_44818_tx_6"; exon_id "2_136810793_136811199_-"; exonnum "9"; txlen "2127";
2	sraer114_mid	exon	136810793	136811199	0.1373483697977	-	.	gene_id "sraer114_gene_44818"; transcript_id "sraer114_gene_44818_tx_7"; exon_id "2_136810793_136811199_-"; exonnum "10"; txlen "2299";
2	sraer114_mid	exon	136810793	136811199	0.136854016969751	-	.	gene_id "sraer114_gene_44818"; transcript_id "sraer114_gene_44818_tx_8"; exon_id "2_136810793_136811199_-"; exonnum "9"; txlen "2208";
2	sraer114_mid	exon	136810793	136811199	0.0410962533381545	-	.	gene_id "sraer114_gene_44818"; transcript_id "sraer114_gene_44818_tx_9"; exon_id "2_136810793_136811199_-"; exonnum "8"; txlen "2068";
2	sraer114_mid	exon	136811723	136811832	0.476361390657998	-	.	gene_id "sraer114_gene_44818"; transcript_id "sraer114_gene_44818_tx_1"; exon_id "2_136811723_136811832_-"; exonnum "9"; txlen "2143";
2	sraer114_mid	exon	136811723	136811832	0.0410962533381545	-	.	gene_id "sraer114_gene_44818"; transcript_id "sraer114_gene_44818_tx_10"; exon_id "2_136811723_136811832_-"; exonnum "8"; txlen "2159";
2	sraer114_mid	exon	136811723	136811832	0.0378937672961561	-	.	gene_id "sraer114_gene_44818"; transcript_id "sraer114_gene_44818_tx_11"; exon_id "2_136811723_136811832_-"; exonnum "8"; txlen "2240";
2	sraer114_mid	exon	136811723	136811832	0.0378937672961561	-	.	gene_id "sraer114_gene_44818"; transcript_id "sraer114_gene_44818_tx_12"; exon_id "2_136811723_136811832_-"; exonnum "7"; txlen "2149";
2	sraer114_mid	exon	136811723	136811832	0.0173384341165375	-	.	gene_id "sraer114_gene_44818"; transcript_id "sraer114_gene_44818_tx_13"; exon_id "2_136811723_136811832_-"; exonnum "9"; txlen "2118";
2	sraer114_mid	exon	136811723	136811832	0.016865961272313	-	.	gene_id "sraer114_gene_44818"; transcript_id "sraer114_gene_44818_tx_14"; exon_id "2_136811723_136811832_-"; exonnum "9"; txlen "2199";
2	sraer114_mid	exon	136811723	136811832	0.0163131435968431	-	.	gene_id "sraer114_gene_44818"; transcript_id "sraer114_gene_44818_tx_15"; exon_id "2_136811723_136811832_-"; exonnum "8"; txlen "2181";
2	sraer114_mid	exon	136811723	136811832	0.0163131435968431	-	.	gene_id "sraer114_gene_44818"; transcript_id "sraer114_gene_44818_tx_16"; exon_id "2_136811723_136811832_-"; exonnum "9"; txlen "2272";
2	sraer114_mid	exon	136811723	136811832	0.0158406707526185	-	.	gene_id "sraer114_gene_44818"; transcript_id "sraer114_gene_44818_tx_17"; exon_id "2_136811723_136811832_-"; exonnum "8"; txlen "2262";
2	sraer114_mid	exon	136811723	136811832	0.0158406707526185	-	.	gene_id "sraer114_gene_44818"; transcript_id "sraer114_gene_44818_tx_18"; exon_id "2_136811723_136811832_-"; exonnum "9"; txlen "2353";
2	sraer114_mid	exon	136811723	136811832	0.0155122304882329	-	.	gene_id "sraer114_gene_44818"; transcript_id "sraer114_gene_44818_tx_19"; exon_id "2_136811723_136811832_-"; exonnum "7"; txlen "1953";
2	sraer114_mid	exon	136811723	136811832	0.475888917813774	-	.	gene_id "sraer114_gene_44818"; transcript_id "sraer114_gene_44818_tx_2"; exon_id "2_136811723_136811832_-"; exonnum "9"; txlen "2224";
2	sraer114_mid	exon	136811723	136811832	0.0155122304882329	-	.	gene_id "sraer114_gene_44818"; transcript_id "sraer114_gene_44818_tx_20"; exon_id "2_136811723_136811832_-"; exonnum "7"; txlen "2034";
2	sraer114_mid	exon	136811723	136811832	0.0149389083350794	-	.	gene_id "sraer114_gene_44818"; transcript_id "sraer114_gene_44818_tx_21"; exon_id "2_136811723_136811832_-"; exonnum "8"; txlen "2027";
2	sraer114_mid	exon	136811723	136811832	0.0146173056246506	-	.	gene_id "sraer114_gene_44818"; transcript_id "sraer114_gene_44818_tx_22"; exon_id "2_136811723_136811832_-"; exonnum "6"; txlen "1969";
2	sraer114_mid	exon	136811723	136811832	0.0146173056246506	-	.	gene_id "sraer114_gene_44818"; transcript_id "sraer114_gene_44818_tx_23"; exon_id "2_136811723_136811832_-"; exonnum "7"; txlen "2028";
2	sraer114_mid	exon	136811723	136811832	0.0146173056246506	-	.	gene_id "sraer114_gene_44818"; transcript_id "sraer114_gene_44818_tx_24"; exon_id "2_136811723_136811832_-"; exonnum "7"; txlen "2109";
2	sraer114_mid	exon	136811723	136811832	0.0146173056246506	-	.	gene_id "sraer114_gene_44818"; transcript_id "sraer114_gene_44818_tx_25"; exon_id "2_136811723_136811832_-"; exonnum "6"; txlen "2050";
2	sraer114_mid	exon	136811723	136811832	0.0144664354908549	-	.	gene_id "sraer114_gene_44818"; transcript_id "sraer114_gene_44818_tx_26"; exon_id "2_136811723_136811832_-"; exonnum "8"; txlen "2108";
2	sraer114_mid	exon	136811723	136811832	0.465787425590146	-	.	gene_id "sraer114_gene_44818"; transcript_id "sraer114_gene_44818_tx_3"; exon_id "2_136811723_136811832_-"; exonnum "8"; txlen "2052";
2	sraer114_mid	exon	136811723	136811832	0.465314952745921	-	.	gene_id "sraer114_gene_44818"; transcript_id "sraer114_gene_44818_tx_4"; exon_id "2_136811723_136811832_-"; exonnum "8"; txlen "2133";
2	sraer114_mid	exon	136811723	136811832	0.171589098457226	-	.	gene_id "sraer114_gene_44818"; transcript_id "sraer114_gene_44818_tx_5"; exon_id "2_136811723_136811832_-"; exonnum "9"; txlen "2218";
2	sraer114_mid	exon	136811723	136811832	0.155170593406424	-	.	gene_id "sraer114_gene_44818"; transcript_id "sraer114_gene_44818_tx_6"; exon_id "2_136811723_136811832_-"; exonnum "8"; txlen "2127";
2	sraer114_mid	exon	136811723	136811832	0.1373483697977	-	.	gene_id "sraer114_gene_44818"; transcript_id "sraer114_gene_44818_tx_7"; exon_id "2_136811723_136811832_-"; exonnum "9"; txlen "2299";
2	sraer114_mid	exon	136811723	136811832	0.136854016969751	-	.	gene_id "sraer114_gene_44818"; transcript_id "sraer114_gene_44818_tx_8"; exon_id "2_136811723_136811832_-"; exonnum "8"; txlen "2208";
2	sraer114_mid	exon	136811723	136811832	0.0410962533381545	-	.	gene_id "sraer114_gene_44818"; transcript_id "sraer114_gene_44818_tx_9"; exon_id "2_136811723_136811832_-"; exonnum "7"; txlen "2068";
2	sraer114_mid	exon	136813766	136813864	0.476361390657998	-	.	gene_id "sraer114_gene_44818"; transcript_id "sraer114_gene_44818_tx_1"; exon_id "2_136813766_136813864_-"; exonnum "8"; txlen "2143";
2	sraer114_mid	exon	136813766	136813864	0.0410962533381545	-	.	gene_id "sraer114_gene_44818"; transcript_id "sraer114_gene_44818_tx_10"; exon_id "2_136813766_136813864_-"; exonnum "7"; txlen "2159";
2	sraer114_mid	exon	136813766	136813864	0.0378937672961561	-	.	gene_id "sraer114_gene_44818"; transcript_id "sraer114_gene_44818_tx_11"; exon_id "2_136813766_136813864_-"; exonnum "7"; txlen "2240";
2	sraer114_mid	exon	136813766	136813864	0.0378937672961561	-	.	gene_id "sraer114_gene_44818"; transcript_id "sraer114_gene_44818_tx_12"; exon_id "2_136813766_136813864_-"; exonnum "6"; txlen "2149";
2	sraer114_mid	exon	136813766	136813864	0.0173384341165375	-	.	gene_id "sraer114_gene_44818"; transcript_id "sraer114_gene_44818_tx_13"; exon_id "2_136813766_136813864_-"; exonnum "8"; txlen "2118";
2	sraer114_mid	exon	136813766	136813864	0.016865961272313	-	.	gene_id "sraer114_gene_44818"; transcript_id "sraer114_gene_44818_tx_14"; exon_id "2_136813766_136813864_-"; exonnum "8"; txlen "2199";
2	sraer114_mid	exon	136813766	136813864	0.0163131435968431	-	.	gene_id "sraer114_gene_44818"; transcript_id "sraer114_gene_44818_tx_15"; exon_id "2_136813766_136813864_-"; exonnum "7"; txlen "2181";
2	sraer114_mid	exon	136813766	136813864	0.0163131435968431	-	.	gene_id "sraer114_gene_44818"; transcript_id "sraer114_gene_44818_tx_16"; exon_id "2_136813766_136813864_-"; exonnum "8"; txlen "2272";
2	sraer114_mid	exon	136813766	136813864	0.0158406707526185	-	.	gene_id "sraer114_gene_44818"; transcript_id "sraer114_gene_44818_tx_17"; exon_id "2_136813766_136813864_-"; exonnum "7"; txlen "2262";
2	sraer114_mid	exon	136813766	136813864	0.0158406707526185	-	.	gene_id "sraer114_gene_44818"; transcript_id "sraer114_gene_44818_tx_18"; exon_id "2_136813766_136813864_-"; exonnum "8"; txlen "2353";
2	sraer114_mid	exon	136813766	136813864	0.475888917813774	-	.	gene_id "sraer114_gene_44818"; transcript_id "sraer114_gene_44818_tx_2"; exon_id "2_136813766_136813864_-"; exonnum "8"; txlen "2224";
2	sraer114_mid	exon	136813766	136813864	0.0149389083350794	-	.	gene_id "sraer114_gene_44818"; transcript_id "sraer114_gene_44818_tx_21"; exon_id "2_136813766_136813864_-"; exonnum "7"; txlen "2027";
2	sraer114_mid	exon	136813766	136813864	0.0144664354908549	-	.	gene_id "sraer114_gene_44818"; transcript_id "sraer114_gene_44818_tx_26"; exon_id "2_136813766_136813864_-"; exonnum "7"; txlen "2108";
2	sraer114_mid	exon	136813766	136813864	0.465787425590146	-	.	gene_id "sraer114_gene_44818"; transcript_id "sraer114_gene_44818_tx_3"; exon_id "2_136813766_136813864_-"; exonnum "7"; txlen "2052";
2	sraer114_mid	exon	136813766	136813864	0.465314952745921	-	.	gene_id "sraer114_gene_44818"; transcript_id "sraer114_gene_44818_tx_4"; exon_id "2_136813766_136813864_-"; exonnum "7"; txlen "2133";
2	sraer114_mid	exon	136813766	136813864	0.171589098457226	-	.	gene_id "sraer114_gene_44818"; transcript_id "sraer114_gene_44818_tx_5"; exon_id "2_136813766_136813864_-"; exonnum "8"; txlen "2218";
2	sraer114_mid	exon	136813766	136813864	0.155170593406424	-	.	gene_id "sraer114_gene_44818"; transcript_id "sraer114_gene_44818_tx_6"; exon_id "2_136813766_136813864_-"; exonnum "7"; txlen "2127";
2	sraer114_mid	exon	136813766	136813864	0.1373483697977	-	.	gene_id "sraer114_gene_44818"; transcript_id "sraer114_gene_44818_tx_7"; exon_id "2_136813766_136813864_-"; exonnum "8"; txlen "2299";
2	sraer114_mid	exon	136813766	136813864	0.136854016969751	-	.	gene_id "sraer114_gene_44818"; transcript_id "sraer114_gene_44818_tx_8"; exon_id "2_136813766_136813864_-"; exonnum "7"; txlen "2208";
2	sraer114_mid	exon	136813766	136813864	0.0410962533381545	-	.	gene_id "sraer114_gene_44818"; transcript_id "sraer114_gene_44818_tx_9"; exon_id "2_136813766_136813864_-"; exonnum "6"; txlen "2068";
2	sraer114_mid	exon	136815177	136815267	0.476361390657998	-	.	gene_id "sraer114_gene_44818"; transcript_id "sraer114_gene_44818_tx_1"; exon_id "2_136815177_136815267_-"; exonnum "7"; txlen "2143";
2	sraer114_mid	exon	136815177	136815267	0.0410962533381545	-	.	gene_id "sraer114_gene_44818"; transcript_id "sraer114_gene_44818_tx_10"; exon_id "2_136815177_136815267_-"; exonnum "6"; txlen "2159";
2	sraer114_mid	exon	136815177	136815267	0.0378937672961561	-	.	gene_id "sraer114_gene_44818"; transcript_id "sraer114_gene_44818_tx_11"; exon_id "2_136815177_136815267_-"; exonnum "6"; txlen "2240";
2	sraer114_mid	exon	136815177	136815267	0.0173384341165375	-	.	gene_id "sraer114_gene_44818"; transcript_id "sraer114_gene_44818_tx_13"; exon_id "2_136815177_136815267_-"; exonnum "7"; txlen "2118";
2	sraer114_mid	exon	136815177	136815267	0.016865961272313	-	.	gene_id "sraer114_gene_44818"; transcript_id "sraer114_gene_44818_tx_14"; exon_id "2_136815177_136815267_-"; exonnum "7"; txlen "2199";
2	sraer114_mid	exon	136815177	136815267	0.0163131435968431	-	.	gene_id "sraer114_gene_44818"; transcript_id "sraer114_gene_44818_tx_16"; exon_id "2_136815177_136815267_-"; exonnum "7"; txlen "2272";
2	sraer114_mid	exon	136815177	136815267	0.0158406707526185	-	.	gene_id "sraer114_gene_44818"; transcript_id "sraer114_gene_44818_tx_18"; exon_id "2_136815177_136815267_-"; exonnum "7"; txlen "2353";
2	sraer114_mid	exon	136815177	136815267	0.475888917813774	-	.	gene_id "sraer114_gene_44818"; transcript_id "sraer114_gene_44818_tx_2"; exon_id "2_136815177_136815267_-"; exonnum "7"; txlen "2224";
2	sraer114_mid	exon	136815177	136815267	0.171589098457226	-	.	gene_id "sraer114_gene_44818"; transcript_id "sraer114_gene_44818_tx_5"; exon_id "2_136815177_136815267_-"; exonnum "7"; txlen "2218";
2	sraer114_mid	exon	136815177	136815267	0.1373483697977	-	.	gene_id "sraer114_gene_44818"; transcript_id "sraer114_gene_44818_tx_7"; exon_id "2_136815177_136815267_-"; exonnum "7"; txlen "2299";
2	sraer114_mid	exon	136816047	136816208	0.476361390657998	-	.	gene_id "sraer114_gene_44818"; transcript_id "sraer114_gene_44818_tx_1"; exon_id "2_136816047_136816208_-"; exonnum "6"; txlen "2143";
2	sraer114_mid	exon	136816047	136816208	0.0410962533381545	-	.	gene_id "sraer114_gene_44818"; transcript_id "sraer114_gene_44818_tx_10"; exon_id "2_136816047_136816208_-"; exonnum "5"; txlen "2159";
2	sraer114_mid	exon	136816047	136816208	0.0378937672961561	-	.	gene_id "sraer114_gene_44818"; transcript_id "sraer114_gene_44818_tx_11"; exon_id "2_136816047_136816208_-"; exonnum "5"; txlen "2240";
2	sraer114_mid	exon	136816047	136816208	0.0378937672961561	-	.	gene_id "sraer114_gene_44818"; transcript_id "sraer114_gene_44818_tx_12"; exon_id "2_136816047_136816208_-"; exonnum "5"; txlen "2149";
2	sraer114_mid	exon	136816047	136816208	0.0173384341165375	-	.	gene_id "sraer114_gene_44818"; transcript_id "sraer114_gene_44818_tx_13"; exon_id "2_136816047_136816208_-"; exonnum "6"; txlen "2118";
2	sraer114_mid	exon	136816047	136816208	0.016865961272313	-	.	gene_id "sraer114_gene_44818"; transcript_id "sraer114_gene_44818_tx_14"; exon_id "2_136816047_136816208_-"; exonnum "6"; txlen "2199";
2	sraer114_mid	exon	136816047	136816208	0.0163131435968431	-	.	gene_id "sraer114_gene_44818"; transcript_id "sraer114_gene_44818_tx_15"; exon_id "2_136816047_136816208_-"; exonnum "6"; txlen "2181";
2	sraer114_mid	exon	136816047	136816208	0.0163131435968431	-	.	gene_id "sraer114_gene_44818"; transcript_id "sraer114_gene_44818_tx_16"; exon_id "2_136816047_136816208_-"; exonnum "6"; txlen "2272";
2	sraer114_mid	exon	136816047	136816208	0.0158406707526185	-	.	gene_id "sraer114_gene_44818"; transcript_id "sraer114_gene_44818_tx_17"; exon_id "2_136816047_136816208_-"; exonnum "6"; txlen "2262";
2	sraer114_mid	exon	136816047	136816208	0.0158406707526185	-	.	gene_id "sraer114_gene_44818"; transcript_id "sraer114_gene_44818_tx_18"; exon_id "2_136816047_136816208_-"; exonnum "6"; txlen "2353";
2	sraer114_mid	exon	136816047	136816208	0.0155122304882329	-	.	gene_id "sraer114_gene_44818"; transcript_id "sraer114_gene_44818_tx_19"; exon_id "2_136816047_136816208_-"; exonnum "6"; txlen "1953";
2	sraer114_mid	exon	136816047	136816208	0.475888917813774	-	.	gene_id "sraer114_gene_44818"; transcript_id "sraer114_gene_44818_tx_2"; exon_id "2_136816047_136816208_-"; exonnum "6"; txlen "2224";
2	sraer114_mid	exon	136816047	136816208	0.0155122304882329	-	.	gene_id "sraer114_gene_44818"; transcript_id "sraer114_gene_44818_tx_20"; exon_id "2_136816047_136816208_-"; exonnum "6"; txlen "2034";
2	sraer114_mid	exon	136816047	136816208	0.0149389083350794	-	.	gene_id "sraer114_gene_44818"; transcript_id "sraer114_gene_44818_tx_21"; exon_id "2_136816047_136816208_-"; exonnum "6"; txlen "2027";
2	sraer114_mid	exon	136816047	136816208	0.0146173056246506	-	.	gene_id "sraer114_gene_44818"; transcript_id "sraer114_gene_44818_tx_22"; exon_id "2_136816047_136816208_-"; exonnum "5"; txlen "1969";
2	sraer114_mid	exon	136816047	136816208	0.0146173056246506	-	.	gene_id "sraer114_gene_44818"; transcript_id "sraer114_gene_44818_tx_23"; exon_id "2_136816047_136816208_-"; exonnum "6"; txlen "2028";
2	sraer114_mid	exon	136816047	136816208	0.0146173056246506	-	.	gene_id "sraer114_gene_44818"; transcript_id "sraer114_gene_44818_tx_24"; exon_id "2_136816047_136816208_-"; exonnum "6"; txlen "2109";
2	sraer114_mid	exon	136816047	136816208	0.0146173056246506	-	.	gene_id "sraer114_gene_44818"; transcript_id "sraer114_gene_44818_tx_25"; exon_id "2_136816047_136816208_-"; exonnum "5"; txlen "2050";
2	sraer114_mid	exon	136816047	136816208	0.0144664354908549	-	.	gene_id "sraer114_gene_44818"; transcript_id "sraer114_gene_44818_tx_26"; exon_id "2_136816047_136816208_-"; exonnum "6"; txlen "2108";
2	sraer114_mid	exon	136816047	136816208	0.465787425590146	-	.	gene_id "sraer114_gene_44818"; transcript_id "sraer114_gene_44818_tx_3"; exon_id "2_136816047_136816208_-"; exonnum "6"; txlen "2052";
2	sraer114_mid	exon	136816047	136816208	0.465314952745921	-	.	gene_id "sraer114_gene_44818"; transcript_id "sraer114_gene_44818_tx_4"; exon_id "2_136816047_136816208_-"; exonnum "6"; txlen "2133";
2	sraer114_mid	exon	136816047	136816208	0.171589098457226	-	.	gene_id "sraer114_gene_44818"; transcript_id "sraer114_gene_44818_tx_5"; exon_id "2_136816047_136816208_-"; exonnum "6"; txlen "2218";
2	sraer114_mid	exon	136816047	136816208	0.155170593406424	-	.	gene_id "sraer114_gene_44818"; transcript_id "sraer114_gene_44818_tx_6"; exon_id "2_136816047_136816208_-"; exonnum "6"; txlen "2127";
2	sraer114_mid	exon	136816047	136816208	0.1373483697977	-	.	gene_id "sraer114_gene_44818"; transcript_id "sraer114_gene_44818_tx_7"; exon_id "2_136816047_136816208_-"; exonnum "6"; txlen "2299";
2	sraer114_mid	exon	136816047	136816208	0.136854016969751	-	.	gene_id "sraer114_gene_44818"; transcript_id "sraer114_gene_44818_tx_8"; exon_id "2_136816047_136816208_-"; exonnum "6"; txlen "2208";
2	sraer114_mid	exon	136816047	136816208	0.0410962533381545	-	.	gene_id "sraer114_gene_44818"; transcript_id "sraer114_gene_44818_tx_9"; exon_id "2_136816047_136816208_-"; exonnum "5"; txlen "2068";
2	sraer114_mid	exon	136816962	136817042	0.476361390657998	-	.	gene_id "sraer114_gene_44818"; transcript_id "sraer114_gene_44818_tx_1"; exon_id "2_136816962_136817042_-"; exonnum "5"; txlen "2143";
2	sraer114_mid	exon	136816962	136817042	0.0410962533381545	-	.	gene_id "sraer114_gene_44818"; transcript_id "sraer114_gene_44818_tx_10"; exon_id "2_136816962_136817042_-"; exonnum "4"; txlen "2159";
2	sraer114_mid	exon	136816962	136817042	0.0173384341165375	-	.	gene_id "sraer114_gene_44818"; transcript_id "sraer114_gene_44818_tx_13"; exon_id "2_136816962_136817042_-"; exonnum "5"; txlen "2118";
2	sraer114_mid	exon	136816962	136817042	0.0163131435968431	-	.	gene_id "sraer114_gene_44818"; transcript_id "sraer114_gene_44818_tx_15"; exon_id "2_136816962_136817042_-"; exonnum "5"; txlen "2181";
2	sraer114_mid	exon	136816962	136817042	0.0163131435968431	-	.	gene_id "sraer114_gene_44818"; transcript_id "sraer114_gene_44818_tx_16"; exon_id "2_136816962_136817042_-"; exonnum "5"; txlen "2272";
2	sraer114_mid	exon	136816962	136817042	0.0155122304882329	-	.	gene_id "sraer114_gene_44818"; transcript_id "sraer114_gene_44818_tx_19"; exon_id "2_136816962_136817042_-"; exonnum "5"; txlen "1953";
2	sraer114_mid	exon	136816962	136817042	0.0149389083350794	-	.	gene_id "sraer114_gene_44818"; transcript_id "sraer114_gene_44818_tx_21"; exon_id "2_136816962_136817042_-"; exonnum "5"; txlen "2027";
2	sraer114_mid	exon	136816962	136817042	0.0146173056246506	-	.	gene_id "sraer114_gene_44818"; transcript_id "sraer114_gene_44818_tx_22"; exon_id "2_136816962_136817042_-"; exonnum "4"; txlen "1969";
2	sraer114_mid	exon	136816962	136817042	0.0146173056246506	-	.	gene_id "sraer114_gene_44818"; transcript_id "sraer114_gene_44818_tx_23"; exon_id "2_136816962_136817042_-"; exonnum "5"; txlen "2028";
2	sraer114_mid	exon	136816962	136817042	0.465787425590146	-	.	gene_id "sraer114_gene_44818"; transcript_id "sraer114_gene_44818_tx_3"; exon_id "2_136816962_136817042_-"; exonnum "5"; txlen "2052";
2	sraer114_mid	exon	136816962	136817042	0.171589098457226	-	.	gene_id "sraer114_gene_44818"; transcript_id "sraer114_gene_44818_tx_5"; exon_id "2_136816962_136817042_-"; exonnum "5"; txlen "2218";
2	sraer114_mid	exon	136816962	136817042	0.155170593406424	-	.	gene_id "sraer114_gene_44818"; transcript_id "sraer114_gene_44818_tx_6"; exon_id "2_136816962_136817042_-"; exonnum "5"; txlen "2127";
2	sraer114_mid	exon	136816962	136817042	0.0410962533381545	-	.	gene_id "sraer114_gene_44818"; transcript_id "sraer114_gene_44818_tx_9"; exon_id "2_136816962_136817042_-"; exonnum "4"; txlen "2068";
2	sraer114_mid	exon	136816962	136817123	0.0378937672961561	-	.	gene_id "sraer114_gene_44818"; transcript_id "sraer114_gene_44818_tx_11"; exon_id "2_136816962_136817123_-"; exonnum "4"; txlen "2240";
2	sraer114_mid	exon	136816962	136817123	0.0378937672961561	-	.	gene_id "sraer114_gene_44818"; transcript_id "sraer114_gene_44818_tx_12"; exon_id "2_136816962_136817123_-"; exonnum "4"; txlen "2149";
2	sraer114_mid	exon	136816962	136817123	0.016865961272313	-	.	gene_id "sraer114_gene_44818"; transcript_id "sraer114_gene_44818_tx_14"; exon_id "2_136816962_136817123_-"; exonnum "5"; txlen "2199";
2	sraer114_mid	exon	136816962	136817123	0.0158406707526185	-	.	gene_id "sraer114_gene_44818"; transcript_id "sraer114_gene_44818_tx_17"; exon_id "2_136816962_136817123_-"; exonnum "5"; txlen "2262";
2	sraer114_mid	exon	136816962	136817123	0.0158406707526185	-	.	gene_id "sraer114_gene_44818"; transcript_id "sraer114_gene_44818_tx_18"; exon_id "2_136816962_136817123_-"; exonnum "5"; txlen "2353";
2	sraer114_mid	exon	136816962	136817123	0.475888917813774	-	.	gene_id "sraer114_gene_44818"; transcript_id "sraer114_gene_44818_tx_2"; exon_id "2_136816962_136817123_-"; exonnum "5"; txlen "2224";
2	sraer114_mid	exon	136816962	136817123	0.0155122304882329	-	.	gene_id "sraer114_gene_44818"; transcript_id "sraer114_gene_44818_tx_20"; exon_id "2_136816962_136817123_-"; exonnum "5"; txlen "2034";
2	sraer114_mid	exon	136816962	136817123	0.0146173056246506	-	.	gene_id "sraer114_gene_44818"; transcript_id "sraer114_gene_44818_tx_24"; exon_id "2_136816962_136817123_-"; exonnum "5"; txlen "2109";
2	sraer114_mid	exon	136816962	136817123	0.0146173056246506	-	.	gene_id "sraer114_gene_44818"; transcript_id "sraer114_gene_44818_tx_25"; exon_id "2_136816962_136817123_-"; exonnum "4"; txlen "2050";
2	sraer114_mid	exon	136816962	136817123	0.0144664354908549	-	.	gene_id "sraer114_gene_44818"; transcript_id "sraer114_gene_44818_tx_26"; exon_id "2_136816962_136817123_-"; exonnum "5"; txlen "2108";
2	sraer114_mid	exon	136816962	136817123	0.465314952745921	-	.	gene_id "sraer114_gene_44818"; transcript_id "sraer114_gene_44818_tx_4"; exon_id "2_136816962_136817123_-"; exonnum "5"; txlen "2133";
2	sraer114_mid	exon	136816962	136817123	0.1373483697977	-	.	gene_id "sraer114_gene_44818"; transcript_id "sraer114_gene_44818_tx_7"; exon_id "2_136816962_136817123_-"; exonnum "5"; txlen "2299";
2	sraer114_mid	exon	136816962	136817123	0.136854016969751	-	.	gene_id "sraer114_gene_44818"; transcript_id "sraer114_gene_44818_tx_8"; exon_id "2_136816962_136817123_-"; exonnum "5"; txlen "2208";
2	sraer114_mid	exon	136818043	136818120	0.476361390657998	-	.	gene_id "sraer114_gene_44818"; transcript_id "sraer114_gene_44818_tx_1"; exon_id "2_136818043_136818120_-"; exonnum "4"; txlen "2143";
2	sraer114_mid	exon	136818043	136818120	0.0410962533381545	-	.	gene_id "sraer114_gene_44818"; transcript_id "sraer114_gene_44818_tx_10"; exon_id "2_136818043_136818120_-"; exonnum "3"; txlen "2159";
2	sraer114_mid	exon	136818043	136818120	0.0378937672961561	-	.	gene_id "sraer114_gene_44818"; transcript_id "sraer114_gene_44818_tx_11"; exon_id "2_136818043_136818120_-"; exonnum "3"; txlen "2240";
2	sraer114_mid	exon	136818043	136818120	0.0378937672961561	-	.	gene_id "sraer114_gene_44818"; transcript_id "sraer114_gene_44818_tx_12"; exon_id "2_136818043_136818120_-"; exonnum "3"; txlen "2149";
2	sraer114_mid	exon	136818043	136818120	0.0173384341165375	-	.	gene_id "sraer114_gene_44818"; transcript_id "sraer114_gene_44818_tx_13"; exon_id "2_136818043_136818120_-"; exonnum "4"; txlen "2118";
2	sraer114_mid	exon	136818043	136818120	0.016865961272313	-	.	gene_id "sraer114_gene_44818"; transcript_id "sraer114_gene_44818_tx_14"; exon_id "2_136818043_136818120_-"; exonnum "4"; txlen "2199";
2	sraer114_mid	exon	136818043	136818120	0.0163131435968431	-	.	gene_id "sraer114_gene_44818"; transcript_id "sraer114_gene_44818_tx_15"; exon_id "2_136818043_136818120_-"; exonnum "4"; txlen "2181";
2	sraer114_mid	exon	136818043	136818120	0.0163131435968431	-	.	gene_id "sraer114_gene_44818"; transcript_id "sraer114_gene_44818_tx_16"; exon_id "2_136818043_136818120_-"; exonnum "4"; txlen "2272";
2	sraer114_mid	exon	136818043	136818120	0.0158406707526185	-	.	gene_id "sraer114_gene_44818"; transcript_id "sraer114_gene_44818_tx_17"; exon_id "2_136818043_136818120_-"; exonnum "4"; txlen "2262";
2	sraer114_mid	exon	136818043	136818120	0.0158406707526185	-	.	gene_id "sraer114_gene_44818"; transcript_id "sraer114_gene_44818_tx_18"; exon_id "2_136818043_136818120_-"; exonnum "4"; txlen "2353";
2	sraer114_mid	exon	136818043	136818120	0.0155122304882329	-	.	gene_id "sraer114_gene_44818"; transcript_id "sraer114_gene_44818_tx_19"; exon_id "2_136818043_136818120_-"; exonnum "4"; txlen "1953";
2	sraer114_mid	exon	136818043	136818120	0.475888917813774	-	.	gene_id "sraer114_gene_44818"; transcript_id "sraer114_gene_44818_tx_2"; exon_id "2_136818043_136818120_-"; exonnum "4"; txlen "2224";
2	sraer114_mid	exon	136818043	136818120	0.0155122304882329	-	.	gene_id "sraer114_gene_44818"; transcript_id "sraer114_gene_44818_tx_20"; exon_id "2_136818043_136818120_-"; exonnum "4"; txlen "2034";
2	sraer114_mid	exon	136818043	136818120	0.0149389083350794	-	.	gene_id "sraer114_gene_44818"; transcript_id "sraer114_gene_44818_tx_21"; exon_id "2_136818043_136818120_-"; exonnum "4"; txlen "2027";
2	sraer114_mid	exon	136818043	136818120	0.0146173056246506	-	.	gene_id "sraer114_gene_44818"; transcript_id "sraer114_gene_44818_tx_22"; exon_id "2_136818043_136818120_-"; exonnum "3"; txlen "1969";
2	sraer114_mid	exon	136818043	136818120	0.0146173056246506	-	.	gene_id "sraer114_gene_44818"; transcript_id "sraer114_gene_44818_tx_23"; exon_id "2_136818043_136818120_-"; exonnum "4"; txlen "2028";
2	sraer114_mid	exon	136818043	136818120	0.0146173056246506	-	.	gene_id "sraer114_gene_44818"; transcript_id "sraer114_gene_44818_tx_24"; exon_id "2_136818043_136818120_-"; exonnum "4"; txlen "2109";
2	sraer114_mid	exon	136818043	136818120	0.0146173056246506	-	.	gene_id "sraer114_gene_44818"; transcript_id "sraer114_gene_44818_tx_25"; exon_id "2_136818043_136818120_-"; exonnum "3"; txlen "2050";
2	sraer114_mid	exon	136818043	136818120	0.0144664354908549	-	.	gene_id "sraer114_gene_44818"; transcript_id "sraer114_gene_44818_tx_26"; exon_id "2_136818043_136818120_-"; exonnum "4"; txlen "2108";
2	sraer114_mid	exon	136818043	136818120	0.465787425590146	-	.	gene_id "sraer114_gene_44818"; transcript_id "sraer114_gene_44818_tx_3"; exon_id "2_136818043_136818120_-"; exonnum "4"; txlen "2052";
2	sraer114_mid	exon	136818043	136818120	0.465314952745921	-	.	gene_id "sraer114_gene_44818"; transcript_id "sraer114_gene_44818_tx_4"; exon_id "2_136818043_136818120_-"; exonnum "4"; txlen "2133";
2	sraer114_mid	exon	136818043	136818120	0.171589098457226	-	.	gene_id "sraer114_gene_44818"; transcript_id "sraer114_gene_44818_tx_5"; exon_id "2_136818043_136818120_-"; exonnum "4"; txlen "2218";
2	sraer114_mid	exon	136818043	136818120	0.155170593406424	-	.	gene_id "sraer114_gene_44818"; transcript_id "sraer114_gene_44818_tx_6"; exon_id "2_136818043_136818120_-"; exonnum "4"; txlen "2127";
2	sraer114_mid	exon	136818043	136818120	0.1373483697977	-	.	gene_id "sraer114_gene_44818"; transcript_id "sraer114_gene_44818_tx_7"; exon_id "2_136818043_136818120_-"; exonnum "4"; txlen "2299";
2	sraer114_mid	exon	136818043	136818120	0.136854016969751	-	.	gene_id "sraer114_gene_44818"; transcript_id "sraer114_gene_44818_tx_8"; exon_id "2_136818043_136818120_-"; exonnum "4"; txlen "2208";
2	sraer114_mid	exon	136818043	136818120	0.0410962533381545	-	.	gene_id "sraer114_gene_44818"; transcript_id "sraer114_gene_44818_tx_9"; exon_id "2_136818043_136818120_-"; exonnum "3"; txlen "2068";
2	sraer114_mid	exon	136818214	136818271	0.476361390657998	-	.	gene_id "sraer114_gene_44818"; transcript_id "sraer114_gene_44818_tx_1"; exon_id "2_136818214_136818271_-"; exonnum "3"; txlen "2143";
2	sraer114_mid	exon	136818214	136818271	0.0410962533381545	-	.	gene_id "sraer114_gene_44818"; transcript_id "sraer114_gene_44818_tx_10"; exon_id "2_136818214_136818271_-"; exonnum "2"; txlen "2159";
2	sraer114_mid	exon	136818214	136818271	0.0378937672961561	-	.	gene_id "sraer114_gene_44818"; transcript_id "sraer114_gene_44818_tx_11"; exon_id "2_136818214_136818271_-"; exonnum "2"; txlen "2240";
2	sraer114_mid	exon	136818214	136818271	0.0378937672961561	-	.	gene_id "sraer114_gene_44818"; transcript_id "sraer114_gene_44818_tx_12"; exon_id "2_136818214_136818271_-"; exonnum "2"; txlen "2149";
2	sraer114_mid	exon	136818214	136818271	0.0173384341165375	-	.	gene_id "sraer114_gene_44818"; transcript_id "sraer114_gene_44818_tx_13"; exon_id "2_136818214_136818271_-"; exonnum "3"; txlen "2118";
2	sraer114_mid	exon	136818214	136818271	0.016865961272313	-	.	gene_id "sraer114_gene_44818"; transcript_id "sraer114_gene_44818_tx_14"; exon_id "2_136818214_136818271_-"; exonnum "3"; txlen "2199";
2	sraer114_mid	exon	136818214	136818271	0.0163131435968431	-	.	gene_id "sraer114_gene_44818"; transcript_id "sraer114_gene_44818_tx_15"; exon_id "2_136818214_136818271_-"; exonnum "3"; txlen "2181";
2	sraer114_mid	exon	136818214	136818271	0.0163131435968431	-	.	gene_id "sraer114_gene_44818"; transcript_id "sraer114_gene_44818_tx_16"; exon_id "2_136818214_136818271_-"; exonnum "3"; txlen "2272";
2	sraer114_mid	exon	136818214	136818271	0.0158406707526185	-	.	gene_id "sraer114_gene_44818"; transcript_id "sraer114_gene_44818_tx_17"; exon_id "2_136818214_136818271_-"; exonnum "3"; txlen "2262";
2	sraer114_mid	exon	136818214	136818271	0.0158406707526185	-	.	gene_id "sraer114_gene_44818"; transcript_id "sraer114_gene_44818_tx_18"; exon_id "2_136818214_136818271_-"; exonnum "3"; txlen "2353";
2	sraer114_mid	exon	136818214	136818271	0.0155122304882329	-	.	gene_id "sraer114_gene_44818"; transcript_id "sraer114_gene_44818_tx_19"; exon_id "2_136818214_136818271_-"; exonnum "3"; txlen "1953";
2	sraer114_mid	exon	136818214	136818271	0.475888917813774	-	.	gene_id "sraer114_gene_44818"; transcript_id "sraer114_gene_44818_tx_2"; exon_id "2_136818214_136818271_-"; exonnum "3"; txlen "2224";
2	sraer114_mid	exon	136818214	136818271	0.0155122304882329	-	.	gene_id "sraer114_gene_44818"; transcript_id "sraer114_gene_44818_tx_20"; exon_id "2_136818214_136818271_-"; exonnum "3"; txlen "2034";
2	sraer114_mid	exon	136818214	136818271	0.0149389083350794	-	.	gene_id "sraer114_gene_44818"; transcript_id "sraer114_gene_44818_tx_21"; exon_id "2_136818214_136818271_-"; exonnum "3"; txlen "2027";
2	sraer114_mid	exon	136818214	136818271	0.0146173056246506	-	.	gene_id "sraer114_gene_44818"; transcript_id "sraer114_gene_44818_tx_22"; exon_id "2_136818214_136818271_-"; exonnum "2"; txlen "1969";
2	sraer114_mid	exon	136818214	136818271	0.0146173056246506	-	.	gene_id "sraer114_gene_44818"; transcript_id "sraer114_gene_44818_tx_23"; exon_id "2_136818214_136818271_-"; exonnum "3"; txlen "2028";
2	sraer114_mid	exon	136818214	136818271	0.0146173056246506	-	.	gene_id "sraer114_gene_44818"; transcript_id "sraer114_gene_44818_tx_24"; exon_id "2_136818214_136818271_-"; exonnum "3"; txlen "2109";
2	sraer114_mid	exon	136818214	136818271	0.0146173056246506	-	.	gene_id "sraer114_gene_44818"; transcript_id "sraer114_gene_44818_tx_25"; exon_id "2_136818214_136818271_-"; exonnum "2"; txlen "2050";
2	sraer114_mid	exon	136818214	136818271	0.0144664354908549	-	.	gene_id "sraer114_gene_44818"; transcript_id "sraer114_gene_44818_tx_26"; exon_id "2_136818214_136818271_-"; exonnum "3"; txlen "2108";
2	sraer114_mid	exon	136818214	136818271	0.465787425590146	-	.	gene_id "sraer114_gene_44818"; transcript_id "sraer114_gene_44818_tx_3"; exon_id "2_136818214_136818271_-"; exonnum "3"; txlen "2052";
2	sraer114_mid	exon	136818214	136818271	0.465314952745921	-	.	gene_id "sraer114_gene_44818"; transcript_id "sraer114_gene_44818_tx_4"; exon_id "2_136818214_136818271_-"; exonnum "3"; txlen "2133";
2	sraer114_mid	exon	136818214	136818271	0.171589098457226	-	.	gene_id "sraer114_gene_44818"; transcript_id "sraer114_gene_44818_tx_5"; exon_id "2_136818214_136818271_-"; exonnum "3"; txlen "2218";
2	sraer114_mid	exon	136818214	136818271	0.155170593406424	-	.	gene_id "sraer114_gene_44818"; transcript_id "sraer114_gene_44818_tx_6"; exon_id "2_136818214_136818271_-"; exonnum "3"; txlen "2127";
2	sraer114_mid	exon	136818214	136818271	0.1373483697977	-	.	gene_id "sraer114_gene_44818"; transcript_id "sraer114_gene_44818_tx_7"; exon_id "2_136818214_136818271_-"; exonnum "3"; txlen "2299";
2	sraer114_mid	exon	136818214	136818271	0.136854016969751	-	.	gene_id "sraer114_gene_44818"; transcript_id "sraer114_gene_44818_tx_8"; exon_id "2_136818214_136818271_-"; exonnum "3"; txlen "2208";
2	sraer114_mid	exon	136818214	136818271	0.0410962533381545	-	.	gene_id "sraer114_gene_44818"; transcript_id "sraer114_gene_44818_tx_9"; exon_id "2_136818214_136818271_-"; exonnum "2"; txlen "2068";
2	sraer114_mid	exon	136818765	136818823	0.476361390657998	-	.	gene_id "sraer114_gene_44818"; transcript_id "sraer114_gene_44818_tx_1"; exon_id "2_136818765_136818823_-"; exonnum "2"; txlen "2143";
2	sraer114_mid	exon	136818765	136818823	0.0173384341165375	-	.	gene_id "sraer114_gene_44818"; transcript_id "sraer114_gene_44818_tx_13"; exon_id "2_136818765_136818823_-"; exonnum "2"; txlen "2118";
2	sraer114_mid	exon	136818765	136818823	0.016865961272313	-	.	gene_id "sraer114_gene_44818"; transcript_id "sraer114_gene_44818_tx_14"; exon_id "2_136818765_136818823_-"; exonnum "2"; txlen "2199";
2	sraer114_mid	exon	136818765	136818823	0.0163131435968431	-	.	gene_id "sraer114_gene_44818"; transcript_id "sraer114_gene_44818_tx_15"; exon_id "2_136818765_136818823_-"; exonnum "2"; txlen "2181";
2	sraer114_mid	exon	136818765	136818823	0.0163131435968431	-	.	gene_id "sraer114_gene_44818"; transcript_id "sraer114_gene_44818_tx_16"; exon_id "2_136818765_136818823_-"; exonnum "2"; txlen "2272";
2	sraer114_mid	exon	136818765	136818823	0.0158406707526185	-	.	gene_id "sraer114_gene_44818"; transcript_id "sraer114_gene_44818_tx_17"; exon_id "2_136818765_136818823_-"; exonnum "2"; txlen "2262";
2	sraer114_mid	exon	136818765	136818823	0.0158406707526185	-	.	gene_id "sraer114_gene_44818"; transcript_id "sraer114_gene_44818_tx_18"; exon_id "2_136818765_136818823_-"; exonnum "2"; txlen "2353";
2	sraer114_mid	exon	136818765	136818823	0.0155122304882329	-	.	gene_id "sraer114_gene_44818"; transcript_id "sraer114_gene_44818_tx_19"; exon_id "2_136818765_136818823_-"; exonnum "2"; txlen "1953";
2	sraer114_mid	exon	136818765	136818823	0.475888917813774	-	.	gene_id "sraer114_gene_44818"; transcript_id "sraer114_gene_44818_tx_2"; exon_id "2_136818765_136818823_-"; exonnum "2"; txlen "2224";
2	sraer114_mid	exon	136818765	136818823	0.0155122304882329	-	.	gene_id "sraer114_gene_44818"; transcript_id "sraer114_gene_44818_tx_20"; exon_id "2_136818765_136818823_-"; exonnum "2"; txlen "2034";
2	sraer114_mid	exon	136818765	136818823	0.0149389083350794	-	.	gene_id "sraer114_gene_44818"; transcript_id "sraer114_gene_44818_tx_21"; exon_id "2_136818765_136818823_-"; exonnum "2"; txlen "2027";
2	sraer114_mid	exon	136818765	136818823	0.0146173056246506	-	.	gene_id "sraer114_gene_44818"; transcript_id "sraer114_gene_44818_tx_23"; exon_id "2_136818765_136818823_-"; exonnum "2"; txlen "2028";
2	sraer114_mid	exon	136818765	136818823	0.0146173056246506	-	.	gene_id "sraer114_gene_44818"; transcript_id "sraer114_gene_44818_tx_24"; exon_id "2_136818765_136818823_-"; exonnum "2"; txlen "2109";
2	sraer114_mid	exon	136818765	136818823	0.0144664354908549	-	.	gene_id "sraer114_gene_44818"; transcript_id "sraer114_gene_44818_tx_26"; exon_id "2_136818765_136818823_-"; exonnum "2"; txlen "2108";
2	sraer114_mid	exon	136818765	136818823	0.465787425590146	-	.	gene_id "sraer114_gene_44818"; transcript_id "sraer114_gene_44818_tx_3"; exon_id "2_136818765_136818823_-"; exonnum "2"; txlen "2052";
2	sraer114_mid	exon	136818765	136818823	0.465314952745921	-	.	gene_id "sraer114_gene_44818"; transcript_id "sraer114_gene_44818_tx_4"; exon_id "2_136818765_136818823_-"; exonnum "2"; txlen "2133";
2	sraer114_mid	exon	136818765	136818823	0.171589098457226	-	.	gene_id "sraer114_gene_44818"; transcript_id "sraer114_gene_44818_tx_5"; exon_id "2_136818765_136818823_-"; exonnum "2"; txlen "2218";
2	sraer114_mid	exon	136818765	136818823	0.155170593406424	-	.	gene_id "sraer114_gene_44818"; transcript_id "sraer114_gene_44818_tx_6"; exon_id "2_136818765_136818823_-"; exonnum "2"; txlen "2127";
2	sraer114_mid	exon	136818765	136818823	0.1373483697977	-	.	gene_id "sraer114_gene_44818"; transcript_id "sraer114_gene_44818_tx_7"; exon_id "2_136818765_136818823_-"; exonnum "2"; txlen "2299";
2	sraer114_mid	exon	136818765	136818823	0.136854016969751	-	.	gene_id "sraer114_gene_44818"; transcript_id "sraer114_gene_44818_tx_8"; exon_id "2_136818765_136818823_-"; exonnum "2"; txlen "2208";
2	sraer114_ss	exon	136819068	136819282	0.0163131435968431	-	.	gene_id "sraer114_gene_44818"; transcript_id "sraer114_gene_44818_tx_15"; exon_id "2_136819068_136819282_-"; exonnum "1"; txlen "2181";
2	sraer114_ss	exon	136819068	136819282	0.0163131435968431	-	.	gene_id "sraer114_gene_44818"; transcript_id "sraer114_gene_44818_tx_16"; exon_id "2_136819068_136819282_-"; exonnum "1"; txlen "2272";
2	sraer114_ss	exon	136819068	136819282	0.0158406707526185	-	.	gene_id "sraer114_gene_44818"; transcript_id "sraer114_gene_44818_tx_17"; exon_id "2_136819068_136819282_-"; exonnum "1"; txlen "2262";
2	sraer114_ss	exon	136819068	136819282	0.0158406707526185	-	.	gene_id "sraer114_gene_44818"; transcript_id "sraer114_gene_44818_tx_18"; exon_id "2_136819068_136819282_-"; exonnum "1"; txlen "2353";
2	sraer114_ss	exon	136819170	136819230	0.0173384341165375	-	.	gene_id "sraer114_gene_44818"; transcript_id "sraer114_gene_44818_tx_13"; exon_id "2_136819170_136819230_-"; exonnum "1"; txlen "2118";
2	sraer114_ss	exon	136819170	136819230	0.016865961272313	-	.	gene_id "sraer114_gene_44818"; transcript_id "sraer114_gene_44818_tx_14"; exon_id "2_136819170_136819230_-"; exonnum "1"; txlen "2199";
2	sraer114_ss	exon	136819170	136819230	0.0149389083350794	-	.	gene_id "sraer114_gene_44818"; transcript_id "sraer114_gene_44818_tx_21"; exon_id "2_136819170_136819230_-"; exonnum "1"; txlen "2027";
2	sraer114_ss	exon	136819170	136819230	0.0144664354908549	-	.	gene_id "sraer114_gene_44818"; transcript_id "sraer114_gene_44818_tx_26"; exon_id "2_136819170_136819230_-"; exonnum "1"; txlen "2108";
2	sraer114_ss	exon	136819304	136819389	0.476361390657998	-	.	gene_id "sraer114_gene_44818"; transcript_id "sraer114_gene_44818_tx_1"; exon_id "2_136819304_136819389_-"; exonnum "1"; txlen "2143";
2	sraer114_ss	exon	136819304	136819389	0.0155122304882329	-	.	gene_id "sraer114_gene_44818"; transcript_id "sraer114_gene_44818_tx_19"; exon_id "2_136819304_136819389_-"; exonnum "1"; txlen "1953";
2	sraer114_ss	exon	136819304	136819389	0.475888917813774	-	.	gene_id "sraer114_gene_44818"; transcript_id "sraer114_gene_44818_tx_2"; exon_id "2_136819304_136819389_-"; exonnum "1"; txlen "2224";
2	sraer114_ss	exon	136819304	136819389	0.0155122304882329	-	.	gene_id "sraer114_gene_44818"; transcript_id "sraer114_gene_44818_tx_20"; exon_id "2_136819304_136819389_-"; exonnum "1"; txlen "2034";
2	sraer114_ss	exon	136819304	136819389	0.465787425590146	-	.	gene_id "sraer114_gene_44818"; transcript_id "sraer114_gene_44818_tx_3"; exon_id "2_136819304_136819389_-"; exonnum "1"; txlen "2052";
2	sraer114_ss	exon	136819304	136819389	0.465314952745921	-	.	gene_id "sraer114_gene_44818"; transcript_id "sraer114_gene_44818_tx_4"; exon_id "2_136819304_136819389_-"; exonnum "1"; txlen "2133";
2	sraer114_ss	exon	136819871	136820031	0.0410962533381545	-	.	gene_id "sraer114_gene_44818"; transcript_id "sraer114_gene_44818_tx_10"; exon_id "2_136819871_136820031_-"; exonnum "1"; txlen "2159";
2	sraer114_ss	exon	136819871	136820031	0.0378937672961561	-	.	gene_id "sraer114_gene_44818"; transcript_id "sraer114_gene_44818_tx_11"; exon_id "2_136819871_136820031_-"; exonnum "1"; txlen "2240";
2	sraer114_ss	exon	136819871	136820031	0.0378937672961561	-	.	gene_id "sraer114_gene_44818"; transcript_id "sraer114_gene_44818_tx_12"; exon_id "2_136819871_136820031_-"; exonnum "1"; txlen "2149";
2	sraer114_ss	exon	136819871	136820031	0.0146173056246506	-	.	gene_id "sraer114_gene_44818"; transcript_id "sraer114_gene_44818_tx_22"; exon_id "2_136819871_136820031_-"; exonnum "1"; txlen "1969";
2	sraer114_ss	exon	136819871	136820031	0.0146173056246506	-	.	gene_id "sraer114_gene_44818"; transcript_id "sraer114_gene_44818_tx_23"; exon_id "2_136819871_136820031_-"; exonnum "1"; txlen "2028";
2	sraer114_ss	exon	136819871	136820031	0.0146173056246506	-	.	gene_id "sraer114_gene_44818"; transcript_id "sraer114_gene_44818_tx_24"; exon_id "2_136819871_136820031_-"; exonnum "1"; txlen "2109";
2	sraer114_ss	exon	136819871	136820031	0.0146173056246506	-	.	gene_id "sraer114_gene_44818"; transcript_id "sraer114_gene_44818_tx_25"; exon_id "2_136819871_136820031_-"; exonnum "1"; txlen "2050";
2	sraer114_ss	exon	136819871	136820031	0.171589098457226	-	.	gene_id "sraer114_gene_44818"; transcript_id "sraer114_gene_44818_tx_5"; exon_id "2_136819871_136820031_-"; exonnum "1"; txlen "2218";
2	sraer114_ss	exon	136819871	136820031	0.155170593406424	-	.	gene_id "sraer114_gene_44818"; transcript_id "sraer114_gene_44818_tx_6"; exon_id "2_136819871_136820031_-"; exonnum "1"; txlen "2127";
2	sraer114_ss	exon	136819871	136820031	0.1373483697977	-	.	gene_id "sraer114_gene_44818"; transcript_id "sraer114_gene_44818_tx_7"; exon_id "2_136819871_136820031_-"; exonnum "1"; txlen "2299";
2	sraer114_ss	exon	136819871	136820031	0.136854016969751	-	.	gene_id "sraer114_gene_44818"; transcript_id "sraer114_gene_44818_tx_8"; exon_id "2_136819871_136820031_-"; exonnum "1"; txlen "2208";
2	sraer114_ss	exon	136819871	136820031	0.0410962533381545	-	.	gene_id "sraer114_gene_44818"; transcript_id "sraer114_gene_44818_tx_9"; exon_id "2_136819871_136820031_-"; exonnum "1"; txlen "2068";
2	sraer114_es	exon	136843071	136843602	0.144415094059635	-	.	gene_id "sraer114_gene_44819"; transcript_id "sraer114_gene_44819_tx_1"; exon_id "2_136843071_136843602_-"; exonnum "6"; txlen "1716";
2	sraer114_es	exon	136843071	136843602	0.0899188321503389	-	.	gene_id "sraer114_gene_44819"; transcript_id "sraer114_gene_44819_tx_2"; exon_id "2_136843071_136843602_-"; exonnum "6"; txlen "1923";
2	sraer114_es	exon	136843071	136843602	0.0354225702410426	-	.	gene_id "sraer114_gene_44819"; transcript_id "sraer114_gene_44819_tx_3"; exon_id "2_136843071_136843602_-"; exonnum "5"; txlen "1645";
2	sraer114_mid	exon	136848163	136848440	0.0899188321503389	-	.	gene_id "sraer114_gene_44819"; transcript_id "sraer114_gene_44819_tx_2"; exon_id "2_136848163_136848440_-"; exonnum "5"; txlen "1923";
2	sraer114_mid	exon	136848370	136848440	0.144415094059635	-	.	gene_id "sraer114_gene_44819"; transcript_id "sraer114_gene_44819_tx_1"; exon_id "2_136848370_136848440_-"; exonnum "5"; txlen "1716";
2	sraer114_mid	exon	136848370	136848440	0.00923236080657958	-	.	gene_id "sraer114_gene_44819"; transcript_id "sraer114_gene_44819_tx_4"; exon_id "2_136848370_136848440_-"; exonnum "5"; txlen "1051";
2	sraer114_mid	exon	136848839	136849046	0.144415094059635	-	.	gene_id "sraer114_gene_44819"; transcript_id "sraer114_gene_44819_tx_1"; exon_id "2_136848839_136849046_-"; exonnum "4"; txlen "1716";
2	sraer114_mid	exon	136848839	136849046	0.0899188321503389	-	.	gene_id "sraer114_gene_44819"; transcript_id "sraer114_gene_44819_tx_2"; exon_id "2_136848839_136849046_-"; exonnum "4"; txlen "1923";
2	sraer114_mid	exon	136848839	136849046	0.0354225702410426	-	.	gene_id "sraer114_gene_44819"; transcript_id "sraer114_gene_44819_tx_3"; exon_id "2_136848839_136849046_-"; exonnum "4"; txlen "1645";
2	sraer114_mid	exon	136848839	136849046	0.00923236080657958	-	.	gene_id "sraer114_gene_44819"; transcript_id "sraer114_gene_44819_tx_4"; exon_id "2_136848839_136849046_-"; exonnum "4"; txlen "1051";
2	sraer114_mid	exon	136849897	136850071	0.144415094059635	-	.	gene_id "sraer114_gene_44819"; transcript_id "sraer114_gene_44819_tx_1"; exon_id "2_136849897_136850071_-"; exonnum "3"; txlen "1716";
2	sraer114_mid	exon	136849897	136850071	0.0899188321503389	-	.	gene_id "sraer114_gene_44819"; transcript_id "sraer114_gene_44819_tx_2"; exon_id "2_136849897_136850071_-"; exonnum "3"; txlen "1923";
2	sraer114_mid	exon	136849897	136850071	0.0354225702410426	-	.	gene_id "sraer114_gene_44819"; transcript_id "sraer114_gene_44819_tx_3"; exon_id "2_136849897_136850071_-"; exonnum "3"; txlen "1645";
2	sraer114_mid	exon	136849897	136850071	0.00923236080657958	-	.	gene_id "sraer114_gene_44819"; transcript_id "sraer114_gene_44819_tx_4"; exon_id "2_136849897_136850071_-"; exonnum "3"; txlen "1051";
2	sraer114_mid	exon	136850906	136851331	0.144415094059635	-	.	gene_id "sraer114_gene_44819"; transcript_id "sraer114_gene_44819_tx_1"; exon_id "2_136850906_136851331_-"; exonnum "2"; txlen "1716";
2	sraer114_mid	exon	136850906	136851331	0.0899188321503389	-	.	gene_id "sraer114_gene_44819"; transcript_id "sraer114_gene_44819_tx_2"; exon_id "2_136850906_136851331_-"; exonnum "2"; txlen "1923";
2	sraer114_mid	exon	136850906	136851331	0.0354225702410426	-	.	gene_id "sraer114_gene_44819"; transcript_id "sraer114_gene_44819_tx_3"; exon_id "2_136850906_136851331_-"; exonnum "2"; txlen "1645";
2	sraer114_mid	exon	136850906	136851331	0.00923236080657958	-	.	gene_id "sraer114_gene_44819"; transcript_id "sraer114_gene_44819_tx_4"; exon_id "2_136850906_136851331_-"; exonnum "2"; txlen "1051";
2	sraer114_ss	exon	136888009	136888179	0.00923236080657958	-	.	gene_id "sraer114_gene_44819"; transcript_id "sraer114_gene_44819_tx_4"; exon_id "2_136888009_136888179_-"; exonnum "1"; txlen "1051";
2	sraer114_ss	exon	136901324	136901627	0.144415094059635	-	.	gene_id "sraer114_gene_44819"; transcript_id "sraer114_gene_44819_tx_1"; exon_id "2_136901324_136901627_-"; exonnum "1"; txlen "1716";
2	sraer114_ss	exon	136901324	136901627	0.0899188321503389	-	.	gene_id "sraer114_gene_44819"; transcript_id "sraer114_gene_44819_tx_2"; exon_id "2_136901324_136901627_-"; exonnum "1"; txlen "1923";
2	sraer114_ss	exon	136901324	136901627	0.0354225702410426	-	.	gene_id "sraer114_gene_44819"; transcript_id "sraer114_gene_44819_tx_3"; exon_id "2_136901324_136901627_-"; exonnum "1"; txlen "1645";
2	sraer114_es	exon	136916676	136917098	0.00273961005562571	-	.	gene_id "sraer114_gene_47923"; transcript_id "sraer114_gene_47923_tx_10"; exon_id "2_136916676_136917098_-"; exonnum "7"; txlen "1851";
2	sraer114_es	exon	136916676	136917098	0.00963925799563305	-	.	gene_id "sraer114_gene_47923"; transcript_id "sraer114_gene_47923_tx_5"; exon_id "2_136916676_136917098_-"; exonnum "6"; txlen "1367";
2	sraer114_es	exon	136916676	136917098	0.00963925799563305	-	.	gene_id "sraer114_gene_47923"; transcript_id "sraer114_gene_47923_tx_6"; exon_id "2_136916676_136917098_-"; exonnum "5"; txlen "1242";
2	sraer114_es	exon	136916676	136917098	0.00862400589821899	-	.	gene_id "sraer114_gene_47923"; transcript_id "sraer114_gene_47923_tx_7"; exon_id "2_136916676_136917098_-"; exonnum "6"; txlen "1910";
2	sraer114_es	exon	136916676	136917098	0.00688424549632597	-	.	gene_id "sraer114_gene_47923"; transcript_id "sraer114_gene_47923_tx_8"; exon_id "2_136916676_136917098_-"; exonnum "7"; txlen "1967";
2	sraer114_es	exon	136916676	136917098	0.00462131554786086	-	.	gene_id "sraer114_gene_47923"; transcript_id "sraer114_gene_47923_tx_9"; exon_id "2_136916676_136917098_-"; exonnum "5"; txlen "1454";
2	sraer114_mid	exon	136919158	136919253	0.00963925799563305	-	.	gene_id "sraer114_gene_47923"; transcript_id "sraer114_gene_47923_tx_5"; exon_id "2_136919158_136919253_-"; exonnum "5"; txlen "1367";
2	sraer114_mid	exon	136919158	136919253	0.00963925799563305	-	.	gene_id "sraer114_gene_47923"; transcript_id "sraer114_gene_47923_tx_6"; exon_id "2_136919158_136919253_-"; exonnum "4"; txlen "1242";
2	sraer114_mid	exon	136919197	136919253	0.00273961005562571	-	.	gene_id "sraer114_gene_47923"; transcript_id "sraer114_gene_47923_tx_10"; exon_id "2_136919197_136919253_-"; exonnum "6"; txlen "1851";
2	sraer114_mid	exon	136919197	136919253	0.00688424549632597	-	.	gene_id "sraer114_gene_47923"; transcript_id "sraer114_gene_47923_tx_8"; exon_id "2_136919197_136919253_-"; exonnum "6"; txlen "1967";
2	sraer114_mid	exon	136947864	136948478	0.00273961005562571	-	.	gene_id "sraer114_gene_47923"; transcript_id "sraer114_gene_47923_tx_10"; exon_id "2_136947864_136948478_-"; exonnum "5"; txlen "1851";
2	sraer114_mid	exon	136947864	136948478	0.112490318513887	-	.	gene_id "sraer114_gene_47923"; transcript_id "sraer114_gene_47923_tx_2"; exon_id "2_136947864_136948478_-"; exonnum "4"; txlen "1007";
2	sraer114_mid	exon	136947864	136948478	0.02060806881825	-	.	gene_id "sraer114_gene_47923"; transcript_id "sraer114_gene_47923_tx_4"; exon_id "2_136947864_136948478_-"; exonnum "5"; txlen "1463";
2	sraer114_mid	exon	136947864	136948478	0.00862400589821899	-	.	gene_id "sraer114_gene_47923"; transcript_id "sraer114_gene_47923_tx_7"; exon_id "2_136947864_136948478_-"; exonnum "5"; txlen "1910";
2	sraer114_mid	exon	136947864	136948478	0.00688424549632597	-	.	gene_id "sraer114_gene_47923"; transcript_id "sraer114_gene_47923_tx_8"; exon_id "2_136947864_136948478_-"; exonnum "5"; txlen "1967";
2	sraer114_mid	exon	136947864	136948478	0.00462131554786086	-	.	gene_id "sraer114_gene_47923"; transcript_id "sraer114_gene_47923_tx_9"; exon_id "2_136947864_136948478_-"; exonnum "4"; txlen "1454";
2	sraer114_mid	exon	136952570	136953025	0.00273961005562571	-	.	gene_id "sraer114_gene_47923"; transcript_id "sraer114_gene_47923_tx_10"; exon_id "2_136952570_136953025_-"; exonnum "4"; txlen "1851";
2	sraer114_mid	exon	136952570	136953025	0.02060806881825	-	.	gene_id "sraer114_gene_47923"; transcript_id "sraer114_gene_47923_tx_4"; exon_id "2_136952570_136953025_-"; exonnum "4"; txlen "1463";
2	sraer114_mid	exon	136952570	136953025	0.00963925799563305	-	.	gene_id "sraer114_gene_47923"; transcript_id "sraer114_gene_47923_tx_5"; exon_id "2_136952570_136953025_-"; exonnum "4"; txlen "1367";
2	sraer114_mid	exon	136952570	136953025	0.00963925799563305	-	.	gene_id "sraer114_gene_47923"; transcript_id "sraer114_gene_47923_tx_6"; exon_id "2_136952570_136953025_-"; exonnum "3"; txlen "1242";
2	sraer114_mid	exon	136952570	136953025	0.00862400589821899	-	.	gene_id "sraer114_gene_47923"; transcript_id "sraer114_gene_47923_tx_7"; exon_id "2_136952570_136953025_-"; exonnum "4"; txlen "1910";
2	sraer114_mid	exon	136952570	136953025	0.00688424549632597	-	.	gene_id "sraer114_gene_47923"; transcript_id "sraer114_gene_47923_tx_8"; exon_id "2_136952570_136953025_-"; exonnum "4"; txlen "1967";
2	sraer114_mid	exon	136954131	136954280	0.00273961005562571	-	.	gene_id "sraer114_gene_47923"; transcript_id "sraer114_gene_47923_tx_10"; exon_id "2_136954131_136954280_-"; exonnum "3"; txlen "1851";
2	sraer114_mid	exon	136954131	136954280	0.112490318513887	-	.	gene_id "sraer114_gene_47923"; transcript_id "sraer114_gene_47923_tx_2"; exon_id "2_136954131_136954280_-"; exonnum "3"; txlen "1007";
2	sraer114_mid	exon	136954131	136954280	0.02060806881825	-	.	gene_id "sraer114_gene_47923"; transcript_id "sraer114_gene_47923_tx_4"; exon_id "2_136954131_136954280_-"; exonnum "3"; txlen "1463";
2	sraer114_mid	exon	136954131	136954280	0.00963925799563305	-	.	gene_id "sraer114_gene_47923"; transcript_id "sraer114_gene_47923_tx_5"; exon_id "2_136954131_136954280_-"; exonnum "3"; txlen "1367";
2	sraer114_mid	exon	136954131	136954280	0.00963925799563305	-	.	gene_id "sraer114_gene_47923"; transcript_id "sraer114_gene_47923_tx_6"; exon_id "2_136954131_136954280_-"; exonnum "2"; txlen "1242";
2	sraer114_mid	exon	136954131	136954280	0.00862400589821899	-	.	gene_id "sraer114_gene_47923"; transcript_id "sraer114_gene_47923_tx_7"; exon_id "2_136954131_136954280_-"; exonnum "3"; txlen "1910";
2	sraer114_mid	exon	136954131	136954280	0.00688424549632597	-	.	gene_id "sraer114_gene_47923"; transcript_id "sraer114_gene_47923_tx_8"; exon_id "2_136954131_136954280_-"; exonnum "3"; txlen "1967";
2	sraer114_mid	exon	136954131	136954280	0.00462131554786086	-	.	gene_id "sraer114_gene_47923"; transcript_id "sraer114_gene_47923_tx_9"; exon_id "2_136954131_136954280_-"; exonnum "3"; txlen "1454";
2	sraer114_mid	exon	136960937	136961061	0.112490318513887	-	.	gene_id "sraer114_gene_47923"; transcript_id "sraer114_gene_47923_tx_2"; exon_id "2_136960937_136961061_-"; exonnum "2"; txlen "1007";
2	sraer114_mid	exon	136960937	136961061	0.02060806881825	-	.	gene_id "sraer114_gene_47923"; transcript_id "sraer114_gene_47923_tx_4"; exon_id "2_136960937_136961061_-"; exonnum "2"; txlen "1463";
2	sraer114_mid	exon	136960937	136961061	0.00963925799563305	-	.	gene_id "sraer114_gene_47923"; transcript_id "sraer114_gene_47923_tx_5"; exon_id "2_136960937_136961061_-"; exonnum "2"; txlen "1367";
2	sraer114_mid	exon	136961663	136961779	0.00273961005562571	-	.	gene_id "sraer114_gene_47923"; transcript_id "sraer114_gene_47923_tx_10"; exon_id "2_136961663_136961779_-"; exonnum "2"; txlen "1851";
2	sraer114_mid	exon	136961663	136961779	0.112490318513887	-	.	gene_id "sraer114_gene_47923"; transcript_id "sraer114_gene_47923_tx_2"; exon_id "2_136961663_136961779_-"; exonnum "1"; txlen "1007";
2	sraer114_mid	exon	136961663	136961779	0.02060806881825	-	.	gene_id "sraer114_gene_47923"; transcript_id "sraer114_gene_47923_tx_4"; exon_id "2_136961663_136961779_-"; exonnum "1"; txlen "1463";
2	sraer114_mid	exon	136961663	136961779	0.00963925799563305	-	.	gene_id "sraer114_gene_47923"; transcript_id "sraer114_gene_47923_tx_5"; exon_id "2_136961663_136961779_-"; exonnum "1"; txlen "1367";
2	sraer114_mid	exon	136961663	136961779	0.00963925799563305	-	.	gene_id "sraer114_gene_47923"; transcript_id "sraer114_gene_47923_tx_6"; exon_id "2_136961663_136961779_-"; exonnum "1"; txlen "1242";
2	sraer114_mid	exon	136961663	136961779	0.00862400589821899	-	.	gene_id "sraer114_gene_47923"; transcript_id "sraer114_gene_47923_tx_7"; exon_id "2_136961663_136961779_-"; exonnum "2"; txlen "1910";
2	sraer114_mid	exon	136961663	136961779	0.00688424549632597	-	.	gene_id "sraer114_gene_47923"; transcript_id "sraer114_gene_47923_tx_8"; exon_id "2_136961663_136961779_-"; exonnum "2"; txlen "1967";
2	sraer114_mid	exon	136961663	136961779	0.00462131554786086	-	.	gene_id "sraer114_gene_47923"; transcript_id "sraer114_gene_47923_tx_9"; exon_id "2_136961663_136961779_-"; exonnum "2"; txlen "1454";
2	sraer114_ss	exon	136967930	136967962	0.00273961005562571	-	.	gene_id "sraer114_gene_47923"; transcript_id "sraer114_gene_47923_tx_10"; exon_id "2_136967930_136967962_-"; exonnum "1"; txlen "1851";
2	sraer114_ss	exon	136968268	136968416	0.00862400589821899	-	.	gene_id "sraer114_gene_47923"; transcript_id "sraer114_gene_47923_tx_7"; exon_id "2_136968268_136968416_-"; exonnum "1"; txlen "1910";
2	sraer114_ss	exon	136968268	136968416	0.00688424549632597	-	.	gene_id "sraer114_gene_47923"; transcript_id "sraer114_gene_47923_tx_8"; exon_id "2_136968268_136968416_-"; exonnum "1"; txlen "1967";
2	sraer114_ss	exon	136968268	136968416	0.00462131554786086	-	.	gene_id "sraer114_gene_47923"; transcript_id "sraer114_gene_47923_tx_9"; exon_id "2_136968268_136968416_-"; exonnum "1"; txlen "1454";
2	ensembl	gene	137005212	137005331	0	-	.	gene_id "ENSRNOG00000054369"; gene_version "3"; gene_name "LOC120101306"; gene_source "ensembl"; gene_biotype "snoRNA";
2	ensembl	transcript	137005212	137005331	0	-	.	gene_id "ENSRNOG00000054369"; gene_version "3"; transcript_id "ENSRNOT00000081139"; transcript_version "3"; gene_name "LOC120101306"; gene_source "ensembl"; gene_biotype "snoRNA"; transcript_name "LOC120101306-201"; transcript_source "ensembl"; transcript_biotype "snoRNA"; tag "Ensembl_canonical";
2	ensembl	exon	137005212	137005331	0	-	.	gene_id "ENSRNOG00000054369"; gene_version "3"; transcript_id "ENSRNOT00000081139"; transcript_version "3"; exon_number "1"; gene_name "LOC120101306"; gene_source "ensembl"; gene_biotype "snoRNA"; transcript_name "LOC120101306-201"; transcript_source "ensembl"; transcript_biotype "snoRNA"; exon_id "ENSRNOE00000553359"; exon_version "2"; tag "Ensembl_canonical";
2	sraer114_es	exon	137106208	137106447	0.0118934511913061	-	.	gene_id "sraer114_gene_44820"; transcript_id "sraer114_gene_44820_tx_10"; exon_id "2_137106208_137106447_-"; exonnum "5"; txlen "1096";
2	sraer114_es	exon	137106208	137106447	0.0116803134774499	-	.	gene_id "sraer114_gene_44820"; transcript_id "sraer114_gene_44820_tx_11"; exon_id "2_137106208_137106447_-"; exonnum "7"; txlen "1372";
2	sraer114_es	exon	137106208	137106447	0.0116803134774499	-	.	gene_id "sraer114_gene_44820"; transcript_id "sraer114_gene_44820_tx_12"; exon_id "2_137106208_137106447_-"; exonnum "7"; txlen "1332";
2	sraer114_es	exon	137106208	137106447	0.0108121895027955	-	.	gene_id "sraer114_gene_44820"; transcript_id "sraer114_gene_44820_tx_13"; exon_id "2_137106208_137106447_-"; exonnum "7"; txlen "1377";
2	sraer114_es	exon	137106208	137106447	0.0108121895027955	-	.	gene_id "sraer114_gene_44820"; transcript_id "sraer114_gene_44820_tx_14"; exon_id "2_137106208_137106447_-"; exonnum "7"; txlen "1337";
2	sraer114_es	exon	137106208	137106447	0.00829700694274045	-	.	gene_id "sraer114_gene_44820"; transcript_id "sraer114_gene_44820_tx_15"; exon_id "2_137106208_137106447_-"; exonnum "3"; txlen "836";
2	sraer114_es	exon	137106208	137106447	0.00815700670123183	-	.	gene_id "sraer114_gene_44820"; transcript_id "sraer114_gene_44820_tx_16"; exon_id "2_137106208_137106447_-"; exonnum "6"; txlen "893";
2	sraer114_es	exon	137106208	137106447	0.00815700670123183	-	.	gene_id "sraer114_gene_44820"; transcript_id "sraer114_gene_44820_tx_17"; exon_id "2_137106208_137106447_-"; exonnum "6"; txlen "898";
2	sraer114_es	exon	137106208	137106447	0.00805859689568491	-	.	gene_id "sraer114_gene_44820"; transcript_id "sraer114_gene_44820_tx_18"; exon_id "2_137106208_137106447_-"; exonnum "6"; txlen "1201";
2	sraer114_es	exon	137106208	137106447	0.00805859689568491	-	.	gene_id "sraer114_gene_44820"; transcript_id "sraer114_gene_44820_tx_19"; exon_id "2_137106208_137106447_-"; exonnum "6"; txlen "1161";
2	sraer114_es	exon	137106208	137106447	0.0320514846374867	-	.	gene_id "sraer114_gene_44820"; transcript_id "sraer114_gene_44820_tx_2"; exon_id "2_137106208_137106447_-"; exonnum "6"; txlen "1312";
2	sraer114_es	exon	137106208	137106447	0.0055517798961753	-	.	gene_id "sraer114_gene_44820"; transcript_id "sraer114_gene_44820_tx_20"; exon_id "2_137106208_137106447_-"; exonnum "5"; txlen "1091";
2	sraer114_es	exon	137106208	137106447	0.00367065301555433	-	.	gene_id "sraer114_gene_44820"; transcript_id "sraer114_gene_44820_tx_21"; exon_id "2_137106208_137106447_-"; exonnum "5"; txlen "828";
2	sraer114_es	exon	137106208	137106447	0.00367065301555433	-	.	gene_id "sraer114_gene_44820"; transcript_id "sraer114_gene_44820_tx_22"; exon_id "2_137106208_137106447_-"; exonnum "5"; txlen "833";
2	sraer114_es	exon	137106208	137106447	0.0318838393317309	-	.	gene_id "sraer114_gene_44820"; transcript_id "sraer114_gene_44820_tx_3"; exon_id "2_137106208_137106447_-"; exonnum "6"; txlen "1307";
2	sraer114_es	exon	137106208	137106447	0.0231233085814114	-	.	gene_id "sraer114_gene_44820"; transcript_id "sraer114_gene_44820_tx_4"; exon_id "2_137106208_137106447_-"; exonnum "5"; txlen "1136";
2	sraer114_es	exon	137106208	137106447	0.0197547257672532	-	.	gene_id "sraer114_gene_44820"; transcript_id "sraer114_gene_44820_tx_5"; exon_id "2_137106208_137106447_-"; exonnum "3"; txlen "876";
2	sraer114_es	exon	137106208	137106447	0.0161141494281491	-	.	gene_id "sraer114_gene_44820"; transcript_id "sraer114_gene_44820_tx_7"; exon_id "2_137106208_137106447_-"; exonnum "6"; txlen "1267";
2	sraer114_es	exon	137106208	137106447	0.014686314090536	-	.	gene_id "sraer114_gene_44820"; transcript_id "sraer114_gene_44820_tx_8"; exon_id "2_137106208_137106447_-"; exonnum "5"; txlen "1131";
2	sraer114_es	exon	137106208	137106447	0.0142727854325241	-	.	gene_id "sraer114_gene_44820"; transcript_id "sraer114_gene_44820_tx_9"; exon_id "2_137106208_137106447_-"; exonnum "6"; txlen "1272";
2	sraer114_mid	exon	137110396	137110510	0.0118934511913061	-	.	gene_id "sraer114_gene_44820"; transcript_id "sraer114_gene_44820_tx_10"; exon_id "2_137110396_137110510_-"; exonnum "4"; txlen "1096";
2	sraer114_mid	exon	137110396	137110510	0.0116803134774499	-	.	gene_id "sraer114_gene_44820"; transcript_id "sraer114_gene_44820_tx_11"; exon_id "2_137110396_137110510_-"; exonnum "6"; txlen "1372";
2	sraer114_mid	exon	137110396	137110510	0.0116803134774499	-	.	gene_id "sraer114_gene_44820"; transcript_id "sraer114_gene_44820_tx_12"; exon_id "2_137110396_137110510_-"; exonnum "6"; txlen "1332";
2	sraer114_mid	exon	137110396	137110510	0.0108121895027955	-	.	gene_id "sraer114_gene_44820"; transcript_id "sraer114_gene_44820_tx_13"; exon_id "2_137110396_137110510_-"; exonnum "6"; txlen "1377";
2	sraer114_mid	exon	137110396	137110510	0.0108121895027955	-	.	gene_id "sraer114_gene_44820"; transcript_id "sraer114_gene_44820_tx_14"; exon_id "2_137110396_137110510_-"; exonnum "6"; txlen "1337";
2	sraer114_mid	exon	137110396	137110510	0.00815700670123183	-	.	gene_id "sraer114_gene_44820"; transcript_id "sraer114_gene_44820_tx_16"; exon_id "2_137110396_137110510_-"; exonnum "5"; txlen "893";
2	sraer114_mid	exon	137110396	137110510	0.00815700670123183	-	.	gene_id "sraer114_gene_44820"; transcript_id "sraer114_gene_44820_tx_17"; exon_id "2_137110396_137110510_-"; exonnum "5"; txlen "898";
2	sraer114_mid	exon	137110396	137110510	0.00805859689568491	-	.	gene_id "sraer114_gene_44820"; transcript_id "sraer114_gene_44820_tx_18"; exon_id "2_137110396_137110510_-"; exonnum "5"; txlen "1201";
2	sraer114_mid	exon	137110396	137110510	0.00805859689568491	-	.	gene_id "sraer114_gene_44820"; transcript_id "sraer114_gene_44820_tx_19"; exon_id "2_137110396_137110510_-"; exonnum "5"; txlen "1161";
2	sraer114_mid	exon	137110396	137110510	0.0320514846374867	-	.	gene_id "sraer114_gene_44820"; transcript_id "sraer114_gene_44820_tx_2"; exon_id "2_137110396_137110510_-"; exonnum "5"; txlen "1312";
2	sraer114_mid	exon	137110396	137110510	0.0055517798961753	-	.	gene_id "sraer114_gene_44820"; transcript_id "sraer114_gene_44820_tx_20"; exon_id "2_137110396_137110510_-"; exonnum "4"; txlen "1091";
2	sraer114_mid	exon	137110396	137110510	0.00367065301555433	-	.	gene_id "sraer114_gene_44820"; transcript_id "sraer114_gene_44820_tx_21"; exon_id "2_137110396_137110510_-"; exonnum "4"; txlen "828";
2	sraer114_mid	exon	137110396	137110510	0.00367065301555433	-	.	gene_id "sraer114_gene_44820"; transcript_id "sraer114_gene_44820_tx_22"; exon_id "2_137110396_137110510_-"; exonnum "4"; txlen "833";
2	sraer114_mid	exon	137110396	137110510	0.0318838393317309	-	.	gene_id "sraer114_gene_44820"; transcript_id "sraer114_gene_44820_tx_3"; exon_id "2_137110396_137110510_-"; exonnum "5"; txlen "1307";
2	sraer114_mid	exon	137110396	137110510	0.0231233085814114	-	.	gene_id "sraer114_gene_44820"; transcript_id "sraer114_gene_44820_tx_4"; exon_id "2_137110396_137110510_-"; exonnum "4"; txlen "1136";
2	sraer114_mid	exon	137110396	137110510	0.0161141494281491	-	.	gene_id "sraer114_gene_44820"; transcript_id "sraer114_gene_44820_tx_7"; exon_id "2_137110396_137110510_-"; exonnum "5"; txlen "1267";
2	sraer114_mid	exon	137110396	137110510	0.014686314090536	-	.	gene_id "sraer114_gene_44820"; transcript_id "sraer114_gene_44820_tx_8"; exon_id "2_137110396_137110510_-"; exonnum "4"; txlen "1131";
2	sraer114_mid	exon	137110396	137110510	0.0142727854325241	-	.	gene_id "sraer114_gene_44820"; transcript_id "sraer114_gene_44820_tx_9"; exon_id "2_137110396_137110510_-"; exonnum "5"; txlen "1272";
2	sraer114_mid	exon	137114701	137114765	0.0116803134774499	-	.	gene_id "sraer114_gene_44820"; transcript_id "sraer114_gene_44820_tx_11"; exon_id "2_137114701_137114765_-"; exonnum "5"; txlen "1372";
2	sraer114_mid	exon	137114701	137114765	0.0116803134774499	-	.	gene_id "sraer114_gene_44820"; transcript_id "sraer114_gene_44820_tx_12"; exon_id "2_137114701_137114765_-"; exonnum "5"; txlen "1332";
2	sraer114_mid	exon	137114701	137114765	0.0108121895027955	-	.	gene_id "sraer114_gene_44820"; transcript_id "sraer114_gene_44820_tx_13"; exon_id "2_137114701_137114765_-"; exonnum "5"; txlen "1377";
2	sraer114_mid	exon	137114701	137114765	0.0108121895027955	-	.	gene_id "sraer114_gene_44820"; transcript_id "sraer114_gene_44820_tx_14"; exon_id "2_137114701_137114765_-"; exonnum "5"; txlen "1337";
2	sraer114_mid	exon	137114701	137114765	0.00815700670123183	-	.	gene_id "sraer114_gene_44820"; transcript_id "sraer114_gene_44820_tx_16"; exon_id "2_137114701_137114765_-"; exonnum "4"; txlen "893";
2	sraer114_mid	exon	137114701	137114765	0.00815700670123183	-	.	gene_id "sraer114_gene_44820"; transcript_id "sraer114_gene_44820_tx_17"; exon_id "2_137114701_137114765_-"; exonnum "4"; txlen "898";
2	sraer114_mid	exon	137114701	137114765	0.00805859689568491	-	.	gene_id "sraer114_gene_44820"; transcript_id "sraer114_gene_44820_tx_18"; exon_id "2_137114701_137114765_-"; exonnum "4"; txlen "1201";
2	sraer114_mid	exon	137114701	137114765	0.00805859689568491	-	.	gene_id "sraer114_gene_44820"; transcript_id "sraer114_gene_44820_tx_19"; exon_id "2_137114701_137114765_-"; exonnum "4"; txlen "1161";
2	sraer114_mid	exon	137117542	137117681	0.0116803134774499	-	.	gene_id "sraer114_gene_44820"; transcript_id "sraer114_gene_44820_tx_11"; exon_id "2_137117542_137117681_-"; exonnum "4"; txlen "1372";
2	sraer114_mid	exon	137117542	137117681	0.0116803134774499	-	.	gene_id "sraer114_gene_44820"; transcript_id "sraer114_gene_44820_tx_12"; exon_id "2_137117542_137117681_-"; exonnum "4"; txlen "1332";
2	sraer114_mid	exon	137117542	137117681	0.00815700670123183	-	.	gene_id "sraer114_gene_44820"; transcript_id "sraer114_gene_44820_tx_16"; exon_id "2_137117542_137117681_-"; exonnum "3"; txlen "893";
2	sraer114_mid	exon	137117542	137117681	0.0055517798961753	-	.	gene_id "sraer114_gene_44820"; transcript_id "sraer114_gene_44820_tx_20"; exon_id "2_137117542_137117681_-"; exonnum "3"; txlen "1091";
2	sraer114_mid	exon	137117542	137117681	0.00367065301555433	-	.	gene_id "sraer114_gene_44820"; transcript_id "sraer114_gene_44820_tx_21"; exon_id "2_137117542_137117681_-"; exonnum "3"; txlen "828";
2	sraer114_mid	exon	137117542	137117681	0.0318838393317309	-	.	gene_id "sraer114_gene_44820"; transcript_id "sraer114_gene_44820_tx_3"; exon_id "2_137117542_137117681_-"; exonnum "4"; txlen "1307";
2	sraer114_mid	exon	137117542	137117681	0.0161141494281491	-	.	gene_id "sraer114_gene_44820"; transcript_id "sraer114_gene_44820_tx_7"; exon_id "2_137117542_137117681_-"; exonnum "4"; txlen "1267";
2	sraer114_mid	exon	137117542	137117681	0.014686314090536	-	.	gene_id "sraer114_gene_44820"; transcript_id "sraer114_gene_44820_tx_8"; exon_id "2_137117542_137117681_-"; exonnum "3"; txlen "1131";
2	sraer114_mid	exon	137117542	137117686	0.0118934511913061	-	.	gene_id "sraer114_gene_44820"; transcript_id "sraer114_gene_44820_tx_10"; exon_id "2_137117542_137117686_-"; exonnum "3"; txlen "1096";
2	sraer114_mid	exon	137117542	137117686	0.0108121895027955	-	.	gene_id "sraer114_gene_44820"; transcript_id "sraer114_gene_44820_tx_13"; exon_id "2_137117542_137117686_-"; exonnum "4"; txlen "1377";
2	sraer114_mid	exon	137117542	137117686	0.0108121895027955	-	.	gene_id "sraer114_gene_44820"; transcript_id "sraer114_gene_44820_tx_14"; exon_id "2_137117542_137117686_-"; exonnum "4"; txlen "1337";
2	sraer114_mid	exon	137117542	137117686	0.00815700670123183	-	.	gene_id "sraer114_gene_44820"; transcript_id "sraer114_gene_44820_tx_17"; exon_id "2_137117542_137117686_-"; exonnum "3"; txlen "898";
2	sraer114_mid	exon	137117542	137117686	0.00805859689568491	-	.	gene_id "sraer114_gene_44820"; transcript_id "sraer114_gene_44820_tx_18"; exon_id "2_137117542_137117686_-"; exonnum "3"; txlen "1201";
2	sraer114_mid	exon	137117542	137117686	0.00805859689568491	-	.	gene_id "sraer114_gene_44820"; transcript_id "sraer114_gene_44820_tx_19"; exon_id "2_137117542_137117686_-"; exonnum "3"; txlen "1161";
2	sraer114_mid	exon	137117542	137117686	0.0320514846374867	-	.	gene_id "sraer114_gene_44820"; transcript_id "sraer114_gene_44820_tx_2"; exon_id "2_137117542_137117686_-"; exonnum "4"; txlen "1312";
2	sraer114_mid	exon	137117542	137117686	0.00367065301555433	-	.	gene_id "sraer114_gene_44820"; transcript_id "sraer114_gene_44820_tx_22"; exon_id "2_137117542_137117686_-"; exonnum "3"; txlen "833";
2	sraer114_mid	exon	137117542	137117686	0.0231233085814114	-	.	gene_id "sraer114_gene_44820"; transcript_id "sraer114_gene_44820_tx_4"; exon_id "2_137117542_137117686_-"; exonnum "3"; txlen "1136";
2	sraer114_mid	exon	137117542	137117686	0.0142727854325241	-	.	gene_id "sraer114_gene_44820"; transcript_id "sraer114_gene_44820_tx_9"; exon_id "2_137117542_137117686_-"; exonnum "4"; txlen "1272";
2	sraer114_mid	exon	137120466	137120641	0.0116803134774499	-	.	gene_id "sraer114_gene_44820"; transcript_id "sraer114_gene_44820_tx_11"; exon_id "2_137120466_137120641_-"; exonnum "3"; txlen "1372";
2	sraer114_mid	exon	137120466	137120641	0.0116803134774499	-	.	gene_id "sraer114_gene_44820"; transcript_id "sraer114_gene_44820_tx_12"; exon_id "2_137120466_137120641_-"; exonnum "3"; txlen "1332";
2	sraer114_mid	exon	137120466	137120641	0.0108121895027955	-	.	gene_id "sraer114_gene_44820"; transcript_id "sraer114_gene_44820_tx_13"; exon_id "2_137120466_137120641_-"; exonnum "3"; txlen "1377";
2	sraer114_mid	exon	137120466	137120641	0.0108121895027955	-	.	gene_id "sraer114_gene_44820"; transcript_id "sraer114_gene_44820_tx_14"; exon_id "2_137120466_137120641_-"; exonnum "3"; txlen "1337";
2	sraer114_mid	exon	137120466	137120641	0.00815700670123183	-	.	gene_id "sraer114_gene_44820"; transcript_id "sraer114_gene_44820_tx_16"; exon_id "2_137120466_137120641_-"; exonnum "2"; txlen "893";
2	sraer114_mid	exon	137120466	137120641	0.00815700670123183	-	.	gene_id "sraer114_gene_44820"; transcript_id "sraer114_gene_44820_tx_17"; exon_id "2_137120466_137120641_-"; exonnum "2"; txlen "898";
2	sraer114_mid	exon	137120466	137120641	0.0320514846374867	-	.	gene_id "sraer114_gene_44820"; transcript_id "sraer114_gene_44820_tx_2"; exon_id "2_137120466_137120641_-"; exonnum "3"; txlen "1312";
2	sraer114_mid	exon	137120466	137120641	0.00367065301555433	-	.	gene_id "sraer114_gene_44820"; transcript_id "sraer114_gene_44820_tx_21"; exon_id "2_137120466_137120641_-"; exonnum "2"; txlen "828";
2	sraer114_mid	exon	137120466	137120641	0.00367065301555433	-	.	gene_id "sraer114_gene_44820"; transcript_id "sraer114_gene_44820_tx_22"; exon_id "2_137120466_137120641_-"; exonnum "2"; txlen "833";
2	sraer114_mid	exon	137120466	137120641	0.0318838393317309	-	.	gene_id "sraer114_gene_44820"; transcript_id "sraer114_gene_44820_tx_3"; exon_id "2_137120466_137120641_-"; exonnum "3"; txlen "1307";
2	sraer114_mid	exon	137120466	137120641	0.0161141494281491	-	.	gene_id "sraer114_gene_44820"; transcript_id "sraer114_gene_44820_tx_7"; exon_id "2_137120466_137120641_-"; exonnum "3"; txlen "1267";
2	sraer114_mid	exon	137120466	137120641	0.0142727854325241	-	.	gene_id "sraer114_gene_44820"; transcript_id "sraer114_gene_44820_tx_9"; exon_id "2_137120466_137120641_-"; exonnum "3"; txlen "1272";
2	sraer114_ss	exon	137129625	137129781	0.00815700670123183	-	.	gene_id "sraer114_gene_44820"; transcript_id "sraer114_gene_44820_tx_16"; exon_id "2_137129625_137129781_-"; exonnum "1"; txlen "893";
2	sraer114_ss	exon	137129625	137129781	0.00815700670123183	-	.	gene_id "sraer114_gene_44820"; transcript_id "sraer114_gene_44820_tx_17"; exon_id "2_137129625_137129781_-"; exonnum "1"; txlen "898";
2	sraer114_ss	exon	137129625	137129781	0.00367065301555433	-	.	gene_id "sraer114_gene_44820"; transcript_id "sraer114_gene_44820_tx_21"; exon_id "2_137129625_137129781_-"; exonnum "1"; txlen "828";
2	sraer114_ss	exon	137129625	137129781	0.00367065301555433	-	.	gene_id "sraer114_gene_44820"; transcript_id "sraer114_gene_44820_tx_22"; exon_id "2_137129625_137129781_-"; exonnum "1"; txlen "833";
2	sraer114_es	exon	137130593	137131004	0.0426036971816344	-	.	gene_id "sraer114_gene_44820"; transcript_id "sraer114_gene_44820_tx_1"; exon_id "2_137130593_137131004_-"; exonnum "3"; txlen "1048";
2	sraer114_es	exon	137130593	137131004	0.0180273059699054	-	.	gene_id "sraer114_gene_44820"; transcript_id "sraer114_gene_44820_tx_6"; exon_id "2_137130593_137131004_-"; exonnum "3"; txlen "1008";
2	sraer114_mid	exon	137131085	137131584	0.0118934511913061	-	.	gene_id "sraer114_gene_44820"; transcript_id "sraer114_gene_44820_tx_10"; exon_id "2_137131085_137131584_-"; exonnum "2"; txlen "1096";
2	sraer114_mid	exon	137131085	137131584	0.0116803134774499	-	.	gene_id "sraer114_gene_44820"; transcript_id "sraer114_gene_44820_tx_12"; exon_id "2_137131085_137131584_-"; exonnum "2"; txlen "1332";
2	sraer114_mid	exon	137131085	137131584	0.0108121895027955	-	.	gene_id "sraer114_gene_44820"; transcript_id "sraer114_gene_44820_tx_14"; exon_id "2_137131085_137131584_-"; exonnum "2"; txlen "1337";
2	sraer114_mid	exon	137131085	137131584	0.00829700694274045	-	.	gene_id "sraer114_gene_44820"; transcript_id "sraer114_gene_44820_tx_15"; exon_id "2_137131085_137131584_-"; exonnum "2"; txlen "836";
2	sraer114_mid	exon	137131085	137131584	0.00805859689568491	-	.	gene_id "sraer114_gene_44820"; transcript_id "sraer114_gene_44820_tx_19"; exon_id "2_137131085_137131584_-"; exonnum "2"; txlen "1161";
2	sraer114_mid	exon	137131085	137131584	0.0055517798961753	-	.	gene_id "sraer114_gene_44820"; transcript_id "sraer114_gene_44820_tx_20"; exon_id "2_137131085_137131584_-"; exonnum "2"; txlen "1091";
2	sraer114_mid	exon	137131085	137131584	0.0180273059699054	-	.	gene_id "sraer114_gene_44820"; transcript_id "sraer114_gene_44820_tx_6"; exon_id "2_137131085_137131584_-"; exonnum "2"; txlen "1008";
2	sraer114_mid	exon	137131085	137131584	0.0161141494281491	-	.	gene_id "sraer114_gene_44820"; transcript_id "sraer114_gene_44820_tx_7"; exon_id "2_137131085_137131584_-"; exonnum "2"; txlen "1267";
2	sraer114_mid	exon	137131085	137131584	0.0142727854325241	-	.	gene_id "sraer114_gene_44820"; transcript_id "sraer114_gene_44820_tx_9"; exon_id "2_137131085_137131584_-"; exonnum "2"; txlen "1272";
2	sraer114_mid	exon	137131085	137131624	0.0426036971816344	-	.	gene_id "sraer114_gene_44820"; transcript_id "sraer114_gene_44820_tx_1"; exon_id "2_137131085_137131624_-"; exonnum "2"; txlen "1048";
2	sraer114_mid	exon	137131085	137131624	0.0116803134774499	-	.	gene_id "sraer114_gene_44820"; transcript_id "sraer114_gene_44820_tx_11"; exon_id "2_137131085_137131624_-"; exonnum "2"; txlen "1372";
2	sraer114_mid	exon	137131085	137131624	0.0108121895027955	-	.	gene_id "sraer114_gene_44820"; transcript_id "sraer114_gene_44820_tx_13"; exon_id "2_137131085_137131624_-"; exonnum "2"; txlen "1377";
2	sraer114_mid	exon	137131085	137131624	0.00805859689568491	-	.	gene_id "sraer114_gene_44820"; transcript_id "sraer114_gene_44820_tx_18"; exon_id "2_137131085_137131624_-"; exonnum "2"; txlen "1201";
2	sraer114_mid	exon	137131085	137131624	0.0320514846374867	-	.	gene_id "sraer114_gene_44820"; transcript_id "sraer114_gene_44820_tx_2"; exon_id "2_137131085_137131624_-"; exonnum "2"; txlen "1312";
2	sraer114_mid	exon	137131085	137131624	0.0318838393317309	-	.	gene_id "sraer114_gene_44820"; transcript_id "sraer114_gene_44820_tx_3"; exon_id "2_137131085_137131624_-"; exonnum "2"; txlen "1307";
2	sraer114_mid	exon	137131085	137131624	0.0231233085814114	-	.	gene_id "sraer114_gene_44820"; transcript_id "sraer114_gene_44820_tx_4"; exon_id "2_137131085_137131624_-"; exonnum "2"; txlen "1136";
2	sraer114_mid	exon	137131085	137131624	0.0197547257672532	-	.	gene_id "sraer114_gene_44820"; transcript_id "sraer114_gene_44820_tx_5"; exon_id "2_137131085_137131624_-"; exonnum "2"; txlen "876";
2	sraer114_mid	exon	137131085	137131624	0.014686314090536	-	.	gene_id "sraer114_gene_44820"; transcript_id "sraer114_gene_44820_tx_8"; exon_id "2_137131085_137131624_-"; exonnum "2"; txlen "1131";
2	sraer114_ss	exon	137176193	137176288	0.0426036971816344	-	.	gene_id "sraer114_gene_44820"; transcript_id "sraer114_gene_44820_tx_1"; exon_id "2_137176193_137176288_-"; exonnum "1"; txlen "1048";
2	sraer114_ss	exon	137176193	137176288	0.0118934511913061	-	.	gene_id "sraer114_gene_44820"; transcript_id "sraer114_gene_44820_tx_10"; exon_id "2_137176193_137176288_-"; exonnum "1"; txlen "1096";
2	sraer114_ss	exon	137176193	137176288	0.0116803134774499	-	.	gene_id "sraer114_gene_44820"; transcript_id "sraer114_gene_44820_tx_11"; exon_id "2_137176193_137176288_-"; exonnum "1"; txlen "1372";
2	sraer114_ss	exon	137176193	137176288	0.0116803134774499	-	.	gene_id "sraer114_gene_44820"; transcript_id "sraer114_gene_44820_tx_12"; exon_id "2_137176193_137176288_-"; exonnum "1"; txlen "1332";
2	sraer114_ss	exon	137176193	137176288	0.0108121895027955	-	.	gene_id "sraer114_gene_44820"; transcript_id "sraer114_gene_44820_tx_13"; exon_id "2_137176193_137176288_-"; exonnum "1"; txlen "1377";
2	sraer114_ss	exon	137176193	137176288	0.0108121895027955	-	.	gene_id "sraer114_gene_44820"; transcript_id "sraer114_gene_44820_tx_14"; exon_id "2_137176193_137176288_-"; exonnum "1"; txlen "1337";
2	sraer114_ss	exon	137176193	137176288	0.00829700694274045	-	.	gene_id "sraer114_gene_44820"; transcript_id "sraer114_gene_44820_tx_15"; exon_id "2_137176193_137176288_-"; exonnum "1"; txlen "836";
2	sraer114_ss	exon	137176193	137176288	0.00805859689568491	-	.	gene_id "sraer114_gene_44820"; transcript_id "sraer114_gene_44820_tx_18"; exon_id "2_137176193_137176288_-"; exonnum "1"; txlen "1201";
2	sraer114_ss	exon	137176193	137176288	0.00805859689568491	-	.	gene_id "sraer114_gene_44820"; transcript_id "sraer114_gene_44820_tx_19"; exon_id "2_137176193_137176288_-"; exonnum "1"; txlen "1161";
2	sraer114_ss	exon	137176193	137176288	0.0320514846374867	-	.	gene_id "sraer114_gene_44820"; transcript_id "sraer114_gene_44820_tx_2"; exon_id "2_137176193_137176288_-"; exonnum "1"; txlen "1312";
2	sraer114_ss	exon	137176193	137176288	0.0055517798961753	-	.	gene_id "sraer114_gene_44820"; transcript_id "sraer114_gene_44820_tx_20"; exon_id "2_137176193_137176288_-"; exonnum "1"; txlen "1091";
2	sraer114_ss	exon	137176193	137176288	0.0318838393317309	-	.	gene_id "sraer114_gene_44820"; transcript_id "sraer114_gene_44820_tx_3"; exon_id "2_137176193_137176288_-"; exonnum "1"; txlen "1307";
2	sraer114_ss	exon	137176193	137176288	0.0231233085814114	-	.	gene_id "sraer114_gene_44820"; transcript_id "sraer114_gene_44820_tx_4"; exon_id "2_137176193_137176288_-"; exonnum "1"; txlen "1136";
2	sraer114_ss	exon	137176193	137176288	0.0197547257672532	-	.	gene_id "sraer114_gene_44820"; transcript_id "sraer114_gene_44820_tx_5"; exon_id "2_137176193_137176288_-"; exonnum "1"; txlen "876";
2	sraer114_ss	exon	137176193	137176288	0.0180273059699054	-	.	gene_id "sraer114_gene_44820"; transcript_id "sraer114_gene_44820_tx_6"; exon_id "2_137176193_137176288_-"; exonnum "1"; txlen "1008";
2	sraer114_ss	exon	137176193	137176288	0.0161141494281491	-	.	gene_id "sraer114_gene_44820"; transcript_id "sraer114_gene_44820_tx_7"; exon_id "2_137176193_137176288_-"; exonnum "1"; txlen "1267";
2	sraer114_ss	exon	137176193	137176288	0.014686314090536	-	.	gene_id "sraer114_gene_44820"; transcript_id "sraer114_gene_44820_tx_8"; exon_id "2_137176193_137176288_-"; exonnum "1"; txlen "1131";
2	sraer114_ss	exon	137176193	137176288	0.0142727854325241	-	.	gene_id "sraer114_gene_44820"; transcript_id "sraer114_gene_44820_tx_9"; exon_id "2_137176193_137176288_-"; exonnum "1"; txlen "1272";
2	sraer114_es	exon	137238144	137238252	0.0837885890772454	-	.	gene_id "sraer114_gene_44821"; transcript_id "sraer114_gene_44821_tx_16"; exon_id "2_137238144_137238252_-"; exonnum "5"; txlen "666";
2	sraer114_es	exon	137257358	137258114	0.257305978914581	-	.	gene_id "sraer114_gene_44821"; transcript_id "sraer114_gene_44821_tx_13"; exon_id "2_137257358_137258114_-"; exonnum "5"; txlen "1314";
2	sraer114_mid	exon	137260856	137261072	0.257305978914581	-	.	gene_id "sraer114_gene_44821"; transcript_id "sraer114_gene_44821_tx_13"; exon_id "2_137260856_137261072_-"; exonnum "4"; txlen "1314";
2	sraer114_mid	exon	137260856	137261072	0.0837885890772454	-	.	gene_id "sraer114_gene_44821"; transcript_id "sraer114_gene_44821_tx_16"; exon_id "2_137260856_137261072_-"; exonnum "4"; txlen "666";
2	sraer114_mid	exon	137261538	137261575	0.257305978914581	-	.	gene_id "sraer114_gene_44821"; transcript_id "sraer114_gene_44821_tx_13"; exon_id "2_137261538_137261575_-"; exonnum "3"; txlen "1314";
2	sraer114_mid	exon	137261538	137261575	0.0837885890772454	-	.	gene_id "sraer114_gene_44821"; transcript_id "sraer114_gene_44821_tx_16"; exon_id "2_137261538_137261575_-"; exonnum "3"; txlen "666";
2	sraer114_mid	exon	137262159	137262250	0.257305978914581	-	.	gene_id "sraer114_gene_44821"; transcript_id "sraer114_gene_44821_tx_13"; exon_id "2_137262159_137262250_-"; exonnum "2"; txlen "1314";
2	sraer114_mid	exon	137262159	137262250	0.0837885890772454	-	.	gene_id "sraer114_gene_44821"; transcript_id "sraer114_gene_44821_tx_16"; exon_id "2_137262159_137262250_-"; exonnum "2"; txlen "666";
2	sraer114_ss	exon	137262880	137263089	0.257305978914581	-	.	gene_id "sraer114_gene_44821"; transcript_id "sraer114_gene_44821_tx_13"; exon_id "2_137262880_137263089_-"; exonnum "1"; txlen "1314";
2	sraer114_ss	exon	137262880	137263089	0.0837885890772454	-	.	gene_id "sraer114_gene_44821"; transcript_id "sraer114_gene_44821_tx_16"; exon_id "2_137262880_137263089_-"; exonnum "1"; txlen "666";
2	sraer114_es	exon	137273022	137273617	2.42680279214709	-	.	gene_id "sraer114_gene_44821"; transcript_id "sraer114_gene_44821_tx_1"; exon_id "2_137273022_137273617_-"; exonnum "2"; txlen "726";
2	sraer114_es	exon	137273022	137273617	0.308029729835461	-	.	gene_id "sraer114_gene_44821"; transcript_id "sraer114_gene_44821_tx_12"; exon_id "2_137273022_137273617_-"; exonnum "2"; txlen "695";
2	sraer114_es	exon	137273022	137273617	0.143245562879645	-	.	gene_id "sraer114_gene_44821"; transcript_id "sraer114_gene_44821_tx_14"; exon_id "2_137273022_137273617_-"; exonnum "2"; txlen "840";
2	sraer114_es	exon	137273022	137273617	2.08070402956561	-	.	gene_id "sraer114_gene_44821"; transcript_id "sraer114_gene_44821_tx_3"; exon_id "2_137273022_137273617_-"; exonnum "2"; txlen "688";
2	sraer114_es	exon	137273022	137273617	0.892558274521181	-	.	gene_id "sraer114_gene_44821"; transcript_id "sraer114_gene_44821_tx_5"; exon_id "2_137273022_137273617_-"; exonnum "3"; txlen "810";
2	sraer114_es	exon	137273022	137273617	0.875900548076421	-	.	gene_id "sraer114_gene_44821"; transcript_id "sraer114_gene_44821_tx_6"; exon_id "2_137273022_137273617_-"; exonnum "3"; txlen "848";
2	sraer114_es	exon	137273684	137274016	0.875900548076421	-	.	gene_id "sraer114_gene_44821"; transcript_id "sraer114_gene_44821_tx_7"; exon_id "2_137273684_137274016_-"; exonnum "3"; txlen "585";
2	sraer114_es	exon	137273684	137274016	0.872272859191154	-	.	gene_id "sraer114_gene_44821"; transcript_id "sraer114_gene_44821_tx_8"; exon_id "2_137273684_137274016_-"; exonnum "3"; txlen "547";
2	sraer114_mid	exon	137276782	137276903	0.892558274521181	-	.	gene_id "sraer114_gene_44821"; transcript_id "sraer114_gene_44821_tx_5"; exon_id "2_137276782_137276903_-"; exonnum "2"; txlen "810";
2	sraer114_mid	exon	137276782	137276903	0.875900548076421	-	.	gene_id "sraer114_gene_44821"; transcript_id "sraer114_gene_44821_tx_6"; exon_id "2_137276782_137276903_-"; exonnum "2"; txlen "848";
2	sraer114_mid	exon	137276782	137276903	0.875900548076421	-	.	gene_id "sraer114_gene_44821"; transcript_id "sraer114_gene_44821_tx_7"; exon_id "2_137276782_137276903_-"; exonnum "2"; txlen "585";
2	sraer114_mid	exon	137276782	137276903	0.872272859191154	-	.	gene_id "sraer114_gene_44821"; transcript_id "sraer114_gene_44821_tx_8"; exon_id "2_137276782_137276903_-"; exonnum "2"; txlen "547";
2	sraer114_ss	exon	137283400	137283529	2.42680279214709	-	.	gene_id "sraer114_gene_44821"; transcript_id "sraer114_gene_44821_tx_1"; exon_id "2_137283400_137283529_-"; exonnum "1"; txlen "726";
2	sraer114_ss	exon	137283400	137283529	0.875900548076421	-	.	gene_id "sraer114_gene_44821"; transcript_id "sraer114_gene_44821_tx_6"; exon_id "2_137283400_137283529_-"; exonnum "1"; txlen "848";
2	sraer114_ss	exon	137283400	137283529	0.875900548076421	-	.	gene_id "sraer114_gene_44821"; transcript_id "sraer114_gene_44821_tx_7"; exon_id "2_137283400_137283529_-"; exonnum "1"; txlen "585";
2	sraer114_ss	exon	137284555	137284646	2.08070402956561	-	.	gene_id "sraer114_gene_44821"; transcript_id "sraer114_gene_44821_tx_3"; exon_id "2_137284555_137284646_-"; exonnum "1"; txlen "688";
2	sraer114_ss	exon	137284555	137284646	0.892558274521181	-	.	gene_id "sraer114_gene_44821"; transcript_id "sraer114_gene_44821_tx_5"; exon_id "2_137284555_137284646_-"; exonnum "1"; txlen "810";
2	sraer114_ss	exon	137284555	137284646	0.872272859191154	-	.	gene_id "sraer114_gene_44821"; transcript_id "sraer114_gene_44821_tx_8"; exon_id "2_137284555_137284646_-"; exonnum "1"; txlen "547";
2	sraer114_ss	exon	137284934	137285177	0.143245562879645	-	.	gene_id "sraer114_gene_44821"; transcript_id "sraer114_gene_44821_tx_14"; exon_id "2_137284934_137285177_-"; exonnum "1"; txlen "840";
2	sraer114_ss	exon	137315998	137316096	0.308029729835461	-	.	gene_id "sraer114_gene_44821"; transcript_id "sraer114_gene_44821_tx_12"; exon_id "2_137315998_137316096_-"; exonnum "1"; txlen "695";
2	ensembl	three_prime_utr	137445788	137446944	0	-	.	gene_id "ENSRNOG00000010815"; gene_version "10"; transcript_id "ENSRNOT00000110678"; transcript_version "2"; gene_name "Elf2"; gene_source "ensembl"; gene_biotype "protein_coding"; transcript_name "Elf2-203"; transcript_source "ensembl"; transcript_biotype "protein_coding"; tag "Ensembl_canonical";
2	ensembl	three_prime_utr	137445788	137446944	0	-	.	gene_id "ENSRNOG00000010815"; gene_version "10"; transcript_id "ENSRNOT00000015067"; transcript_version "9"; gene_name "Elf2"; gene_source "ensembl"; gene_biotype "protein_coding"; transcript_name "Elf2-201"; transcript_source "ensembl"; transcript_biotype "protein_coding";
2	ensembl	three_prime_utr	137445788	137446944	0	-	.	gene_id "ENSRNOG00000010815"; gene_version "10"; transcript_id "ENSRNOT00000102166"; transcript_version "2"; gene_name "Elf2"; gene_source "ensembl"; gene_biotype "protein_coding"; transcript_name "Elf2-202"; transcript_source "ensembl"; transcript_biotype "protein_coding";
2	ensembl	exon	137445788	137447563	0	-	.	gene_id "ENSRNOG00000010815"; gene_version "10"; transcript_id "ENSRNOT00000110678"; transcript_version "2"; exon_number "7"; gene_name "Elf2"; gene_source "ensembl"; gene_biotype "protein_coding"; transcript_name "Elf2-203"; transcript_source "ensembl"; transcript_biotype "protein_coding"; exon_id "ENSRNOE00000288439"; exon_version "3"; tag "Ensembl_canonical";
2	ensembl	exon	137445788	137447563	0	-	.	gene_id "ENSRNOG00000010815"; gene_version "10"; transcript_id "ENSRNOT00000015067"; transcript_version "9"; exon_number "7"; gene_name "Elf2"; gene_source "ensembl"; gene_biotype "protein_coding"; transcript_name "Elf2-201"; transcript_source "ensembl"; transcript_biotype "protein_coding"; exon_id "ENSRNOE00000288439"; exon_version "3";
2	ensembl	exon	137445788	137447563	0	-	.	gene_id "ENSRNOG00000010815"; gene_version "10"; transcript_id "ENSRNOT00000102166"; transcript_version "2"; exon_number "6"; gene_name "Elf2"; gene_source "ensembl"; gene_biotype "protein_coding"; transcript_name "Elf2-202"; transcript_source "ensembl"; transcript_biotype "protein_coding"; exon_id "ENSRNOE00000288439"; exon_version "3";
2	ENSEMBL114_rn	exon	137445788	137447563	16.0803415719371	-	.	gene_id "ENSRNOG00000010815"; transcript_id "ENSRNOG00000010815_tx_10"; exon_id "2_137445788_137447563_-"; exonnum "8"; txlen "3763";
2	ENSEMBL114_rn	exon	137445788	137447563	15.6364327492515	-	.	gene_id "ENSRNOG00000010815"; transcript_id "ENSRNOG00000010815_tx_11"; exon_id "2_137445788_137447563_-"; exonnum "11"; txlen "3530";
2	ENSEMBL114_rn	exon	137445788	137447563	12.749972899047	-	.	gene_id "ENSRNOG00000010815"; transcript_id "ENSRNOG00000010815_tx_12"; exon_id "2_137445788_137447563_-"; exonnum "12"; txlen "3633";
2	ENSEMBL114_rn	exon	137445788	137447563	0.436283619747157	-	.	gene_id "ENSRNOG00000010815"; transcript_id "ENSRNOG00000010815_tx_14"; exon_id "2_137445788_137447563_-"; exonnum "13"; txlen "3688";
2	ENSEMBL114_rn	exon	137445788	137447563	0.383608306844955	-	.	gene_id "ENSRNOG00000010815"; transcript_id "ENSRNOG00000010815_tx_15"; exon_id "2_137445788_137447563_-"; exonnum "13"; txlen "3724";
2	ENSEMBL114_rn	exon	137445788	137447563	168.504418072236	-	.	gene_id "ENSRNOG00000010815"; transcript_id "ENSRNOG00000010815_tx_3"; exon_id "2_137445788_137447563_-"; exonnum "10"; txlen "3258";
2	ENSEMBL114_rn	exon	137445788	137447563	159.159626849231	-	.	gene_id "ENSRNOG00000010815"; transcript_id "ENSRNOG00000010815_tx_4"; exon_id "2_137445788_137447563_-"; exonnum "10"; txlen "3294";
2	ENSEMBL114_rn	exon	137445788	137447563	85.6360993660308	-	.	gene_id "ENSRNOG00000010815"; transcript_id "ENSRNOG00000010815_tx_5"; exon_id "2_137445788_137447563_-"; exonnum "11"; txlen "3361";
2	ENSEMBL114_rn	exon	137445788	137447563	84.7811834565435	-	.	gene_id "ENSRNOG00000010815"; transcript_id "ENSRNOG00000010815_tx_6"; exon_id "2_137445788_137447563_-"; exonnum "11"; txlen "3397";
2	ENSEMBL114_rn	exon	137445788	137447563	39.7538210116603	-	.	gene_id "ENSRNOG00000010815"; transcript_id "ENSRNOG00000010815_tx_7"; exon_id "2_137445788_137447563_-"; exonnum "8"; txlen "3727";
2	ENSEMBL114_rn	exon	137445788	137447563	37.2632483330979	-	.	gene_id "ENSRNOG00000010815"; transcript_id "ENSRNOG00000010815_tx_8"; exon_id "2_137445788_137447563_-"; exonnum "11"; txlen "3494";
2	ENSEMBL114_rn	exon	137445788	137447563	27.6954693957993	-	.	gene_id "ENSRNOG00000010815"; transcript_id "ENSRNOG00000010815_tx_9"; exon_id "2_137445788_137447563_-"; exonnum "12"; txlen "3597";
2	ensembl	transcript	137445788	137469203	0	-	.	gene_id "ENSRNOG00000010815"; gene_version "10"; transcript_id "ENSRNOT00000110678"; transcript_version "2"; gene_name "Elf2"; gene_source "ensembl"; gene_biotype "protein_coding"; transcript_name "Elf2-203"; transcript_source "ensembl"; transcript_biotype "protein_coding"; tag "Ensembl_canonical";
2	ensembl	gene	137445788	137470355	0	-	.	gene_id "ENSRNOG00000010815"; gene_version "10"; gene_name "Elf2"; gene_source "ensembl"; gene_biotype "protein_coding";
2	ensembl	transcript	137445788	137470355	0	-	.	gene_id "ENSRNOG00000010815"; gene_version "10"; transcript_id "ENSRNOT00000015067"; transcript_version "9"; gene_name "Elf2"; gene_source "ensembl"; gene_biotype "protein_coding"; transcript_name "Elf2-201"; transcript_source "ensembl"; transcript_biotype "protein_coding";
2	ensembl	transcript	137445788	137470355	0	-	.	gene_id "ENSRNOG00000010815"; gene_version "10"; transcript_id "ENSRNOT00000102166"; transcript_version "2"; gene_name "Elf2"; gene_source "ensembl"; gene_biotype "protein_coding"; transcript_name "Elf2-202"; transcript_source "ensembl"; transcript_biotype "protein_coding";
2	ensembl	stop_codon	137446945	137446947	0	-	0	gene_id "ENSRNOG00000010815"; gene_version "10"; transcript_id "ENSRNOT00000110678"; transcript_version "2"; exon_number "7"; gene_name "Elf2"; gene_source "ensembl"; gene_biotype "protein_coding"; transcript_name "Elf2-203"; transcript_source "ensembl"; transcript_biotype "protein_coding"; tag "Ensembl_canonical";
2	ensembl	stop_codon	137446945	137446947	0	-	0	gene_id "ENSRNOG00000010815"; gene_version "10"; transcript_id "ENSRNOT00000015067"; transcript_version "9"; exon_number "7"; gene_name "Elf2"; gene_source "ensembl"; gene_biotype "protein_coding"; transcript_name "Elf2-201"; transcript_source "ensembl"; transcript_biotype "protein_coding";
2	ensembl	stop_codon	137446945	137446947	0	-	0	gene_id "ENSRNOG00000010815"; gene_version "10"; transcript_id "ENSRNOT00000102166"; transcript_version "2"; exon_number "6"; gene_name "Elf2"; gene_source "ensembl"; gene_biotype "protein_coding"; transcript_name "Elf2-202"; transcript_source "ensembl"; transcript_biotype "protein_coding";
2	ensembl	CDS	137446948	137447563	0	-	1	gene_id "ENSRNOG00000010815"; gene_version "10"; transcript_id "ENSRNOT00000110678"; transcript_version "2"; exon_number "7"; gene_name "Elf2"; gene_source "ensembl"; gene_biotype "protein_coding"; transcript_name "Elf2-203"; transcript_source "ensembl"; transcript_biotype "protein_coding"; protein_id "ENSRNOP00000090124"; protein_version "2"; tag "Ensembl_canonical";
2	ensembl	CDS	137446948	137447563	0	-	1	gene_id "ENSRNOG00000010815"; gene_version "10"; transcript_id "ENSRNOT00000015067"; transcript_version "9"; exon_number "7"; gene_name "Elf2"; gene_source "ensembl"; gene_biotype "protein_coding"; transcript_name "Elf2-201"; transcript_source "ensembl"; transcript_biotype "protein_coding"; protein_id "ENSRNOP00000015067"; protein_version "6";
2	ensembl	CDS	137446948	137447563	0	-	1	gene_id "ENSRNOG00000010815"; gene_version "10"; transcript_id "ENSRNOT00000102166"; transcript_version "2"; exon_number "6"; gene_name "Elf2"; gene_source "ensembl"; gene_biotype "protein_coding"; transcript_name "Elf2-202"; transcript_source "ensembl"; transcript_biotype "protein_coding"; protein_id "ENSRNOP00000086563"; protein_version "1";
2	ensembl	exon	137448041	137448391	0	-	.	gene_id "ENSRNOG00000010815"; gene_version "10"; transcript_id "ENSRNOT00000110678"; transcript_version "2"; exon_number "6"; gene_name "Elf2"; gene_source "ensembl"; gene_biotype "protein_coding"; transcript_name "Elf2-203"; transcript_source "ensembl"; transcript_biotype "protein_coding"; exon_id "ENSRNOE00000102906"; exon_version "1"; tag "Ensembl_canonical";
2	ensembl	CDS	137448041	137448391	0	-	1	gene_id "ENSRNOG00000010815"; gene_version "10"; transcript_id "ENSRNOT00000110678"; transcript_version "2"; exon_number "6"; gene_name "Elf2"; gene_source "ensembl"; gene_biotype "protein_coding"; transcript_name "Elf2-203"; transcript_source "ensembl"; transcript_biotype "protein_coding"; protein_id "ENSRNOP00000090124"; protein_version "2"; tag "Ensembl_canonical";
2	ensembl	exon	137448041	137448391	0	-	.	gene_id "ENSRNOG00000010815"; gene_version "10"; transcript_id "ENSRNOT00000015067"; transcript_version "9"; exon_number "6"; gene_name "Elf2"; gene_source "ensembl"; gene_biotype "protein_coding"; transcript_name "Elf2-201"; transcript_source "ensembl"; transcript_biotype "protein_coding"; exon_id "ENSRNOE00000102906"; exon_version "1";
2	ensembl	CDS	137448041	137448391	0	-	1	gene_id "ENSRNOG00000010815"; gene_version "10"; transcript_id "ENSRNOT00000015067"; transcript_version "9"; exon_number "6"; gene_name "Elf2"; gene_source "ensembl"; gene_biotype "protein_coding"; transcript_name "Elf2-201"; transcript_source "ensembl"; transcript_biotype "protein_coding"; protein_id "ENSRNOP00000015067"; protein_version "6";
2	ensembl	exon	137448041	137448391	0	-	.	gene_id "ENSRNOG00000010815"; gene_version "10"; transcript_id "ENSRNOT00000102166"; transcript_version "2"; exon_number "5"; gene_name "Elf2"; gene_source "ensembl"; gene_biotype "protein_coding"; transcript_name "Elf2-202"; transcript_source "ensembl"; transcript_biotype "protein_coding"; exon_id "ENSRNOE00000102906"; exon_version "1";
2	ensembl	CDS	137448041	137448391	0	-	1	gene_id "ENSRNOG00000010815"; gene_version "10"; transcript_id "ENSRNOT00000102166"; transcript_version "2"; exon_number "5"; gene_name "Elf2"; gene_source "ensembl"; gene_biotype "protein_coding"; transcript_name "Elf2-202"; transcript_source "ensembl"; transcript_biotype "protein_coding"; protein_id "ENSRNOP00000086563"; protein_version "1";
2	ENSEMBL114_rn	exon	137448041	137448391	16.0803415719371	-	.	gene_id "ENSRNOG00000010815"; transcript_id "ENSRNOG00000010815_tx_10"; exon_id "2_137448041_137448391_-"; exonnum "7"; txlen "3763";
2	ENSEMBL114_rn	exon	137448041	137448391	15.6364327492515	-	.	gene_id "ENSRNOG00000010815"; transcript_id "ENSRNOG00000010815_tx_11"; exon_id "2_137448041_137448391_-"; exonnum "10"; txlen "3530";
2	ENSEMBL114_rn	exon	137448041	137448391	12.749972899047	-	.	gene_id "ENSRNOG00000010815"; transcript_id "ENSRNOG00000010815_tx_12"; exon_id "2_137448041_137448391_-"; exonnum "11"; txlen "3633";
2	ENSEMBL114_rn	exon	137448041	137448391	0.436283619747157	-	.	gene_id "ENSRNOG00000010815"; transcript_id "ENSRNOG00000010815_tx_14"; exon_id "2_137448041_137448391_-"; exonnum "12"; txlen "3688";
2	ENSEMBL114_rn	exon	137448041	137448391	0.383608306844955	-	.	gene_id "ENSRNOG00000010815"; transcript_id "ENSRNOG00000010815_tx_15"; exon_id "2_137448041_137448391_-"; exonnum "12"; txlen "3724";
2	ENSEMBL114_rn	exon	137448041	137448391	168.504418072236	-	.	gene_id "ENSRNOG00000010815"; transcript_id "ENSRNOG00000010815_tx_3"; exon_id "2_137448041_137448391_-"; exonnum "9"; txlen "3258";
2	ENSEMBL114_rn	exon	137448041	137448391	159.159626849231	-	.	gene_id "ENSRNOG00000010815"; transcript_id "ENSRNOG00000010815_tx_4"; exon_id "2_137448041_137448391_-"; exonnum "9"; txlen "3294";
2	ENSEMBL114_rn	exon	137448041	137448391	85.6360993660308	-	.	gene_id "ENSRNOG00000010815"; transcript_id "ENSRNOG00000010815_tx_5"; exon_id "2_137448041_137448391_-"; exonnum "10"; txlen "3361";
2	ENSEMBL114_rn	exon	137448041	137448391	84.7811834565435	-	.	gene_id "ENSRNOG00000010815"; transcript_id "ENSRNOG00000010815_tx_6"; exon_id "2_137448041_137448391_-"; exonnum "10"; txlen "3397";
2	ENSEMBL114_rn	exon	137448041	137448391	39.7538210116603	-	.	gene_id "ENSRNOG00000010815"; transcript_id "ENSRNOG00000010815_tx_7"; exon_id "2_137448041_137448391_-"; exonnum "7"; txlen "3727";
2	ENSEMBL114_rn	exon	137448041	137448391	37.2632483330979	-	.	gene_id "ENSRNOG00000010815"; transcript_id "ENSRNOG00000010815_tx_8"; exon_id "2_137448041_137448391_-"; exonnum "10"; txlen "3494";
2	ENSEMBL114_rn	exon	137448041	137448391	27.6954693957993	-	.	gene_id "ENSRNOG00000010815"; transcript_id "ENSRNOG00000010815_tx_9"; exon_id "2_137448041_137448391_-"; exonnum "11"; txlen "3597";
2	ensembl	exon	137450021	137450213	0	-	.	gene_id "ENSRNOG00000010815"; gene_version "10"; transcript_id "ENSRNOT00000110678"; transcript_version "2"; exon_number "5"; gene_name "Elf2"; gene_source "ensembl"; gene_biotype "protein_coding"; transcript_name "Elf2-203"; transcript_source "ensembl"; transcript_biotype "protein_coding"; exon_id "ENSRNOE00000102664"; exon_version "1"; tag "Ensembl_canonical";
2	ensembl	CDS	137450021	137450213	0	-	2	gene_id "ENSRNOG00000010815"; gene_version "10"; transcript_id "ENSRNOT00000110678"; transcript_version "2"; exon_number "5"; gene_name "Elf2"; gene_source "ensembl"; gene_biotype "protein_coding"; transcript_name "Elf2-203"; transcript_source "ensembl"; transcript_biotype "protein_coding"; protein_id "ENSRNOP00000090124"; protein_version "2"; tag "Ensembl_canonical";
2	ensembl	exon	137450021	137450213	0	-	.	gene_id "ENSRNOG00000010815"; gene_version "10"; transcript_id "ENSRNOT00000015067"; transcript_version "9"; exon_number "5"; gene_name "Elf2"; gene_source "ensembl"; gene_biotype "protein_coding"; transcript_name "Elf2-201"; transcript_source "ensembl"; transcript_biotype "protein_coding"; exon_id "ENSRNOE00000102664"; exon_version "1";
2	ensembl	CDS	137450021	137450213	0	-	2	gene_id "ENSRNOG00000010815"; gene_version "10"; transcript_id "ENSRNOT00000015067"; transcript_version "9"; exon_number "5"; gene_name "Elf2"; gene_source "ensembl"; gene_biotype "protein_coding"; transcript_name "Elf2-201"; transcript_source "ensembl"; transcript_biotype "protein_coding"; protein_id "ENSRNOP00000015067"; protein_version "6";
2	ensembl	exon	137450021	137450213	0	-	.	gene_id "ENSRNOG00000010815"; gene_version "10"; transcript_id "ENSRNOT00000102166"; transcript_version "2"; exon_number "4"; gene_name "Elf2"; gene_source "ensembl"; gene_biotype "protein_coding"; transcript_name "Elf2-202"; transcript_source "ensembl"; transcript_biotype "protein_coding"; exon_id "ENSRNOE00000102664"; exon_version "1";
2	ensembl	CDS	137450021	137450213	0	-	2	gene_id "ENSRNOG00000010815"; gene_version "10"; transcript_id "ENSRNOT00000102166"; transcript_version "2"; exon_number "4"; gene_name "Elf2"; gene_source "ensembl"; gene_biotype "protein_coding"; transcript_name "Elf2-202"; transcript_source "ensembl"; transcript_biotype "protein_coding"; protein_id "ENSRNOP00000086563"; protein_version "1";
2	ENSEMBL114_rn	exon	137450021	137450213	16.0803415719371	-	.	gene_id "ENSRNOG00000010815"; transcript_id "ENSRNOG00000010815_tx_10"; exon_id "2_137450021_137450213_-"; exonnum "6"; txlen "3763";
2	ENSEMBL114_rn	exon	137450021	137450213	15.6364327492515	-	.	gene_id "ENSRNOG00000010815"; transcript_id "ENSRNOG00000010815_tx_11"; exon_id "2_137450021_137450213_-"; exonnum "9"; txlen "3530";
2	ENSEMBL114_rn	exon	137450021	137450213	12.749972899047	-	.	gene_id "ENSRNOG00000010815"; transcript_id "ENSRNOG00000010815_tx_12"; exon_id "2_137450021_137450213_-"; exonnum "10"; txlen "3633";
2	ENSEMBL114_rn	exon	137450021	137450213	0.436283619747157	-	.	gene_id "ENSRNOG00000010815"; transcript_id "ENSRNOG00000010815_tx_14"; exon_id "2_137450021_137450213_-"; exonnum "11"; txlen "3688";
2	ENSEMBL114_rn	exon	137450021	137450213	0.383608306844955	-	.	gene_id "ENSRNOG00000010815"; transcript_id "ENSRNOG00000010815_tx_15"; exon_id "2_137450021_137450213_-"; exonnum "11"; txlen "3724";
2	ENSEMBL114_rn	exon	137450021	137450213	168.504418072236	-	.	gene_id "ENSRNOG00000010815"; transcript_id "ENSRNOG00000010815_tx_3"; exon_id "2_137450021_137450213_-"; exonnum "8"; txlen "3258";
2	ENSEMBL114_rn	exon	137450021	137450213	159.159626849231	-	.	gene_id "ENSRNOG00000010815"; transcript_id "ENSRNOG00000010815_tx_4"; exon_id "2_137450021_137450213_-"; exonnum "8"; txlen "3294";
2	ENSEMBL114_rn	exon	137450021	137450213	85.6360993660308	-	.	gene_id "ENSRNOG00000010815"; transcript_id "ENSRNOG00000010815_tx_5"; exon_id "2_137450021_137450213_-"; exonnum "9"; txlen "3361";
2	ENSEMBL114_rn	exon	137450021	137450213	84.7811834565435	-	.	gene_id "ENSRNOG00000010815"; transcript_id "ENSRNOG00000010815_tx_6"; exon_id "2_137450021_137450213_-"; exonnum "9"; txlen "3397";
2	ENSEMBL114_rn	exon	137450021	137450213	39.7538210116603	-	.	gene_id "ENSRNOG00000010815"; transcript_id "ENSRNOG00000010815_tx_7"; exon_id "2_137450021_137450213_-"; exonnum "6"; txlen "3727";
2	ENSEMBL114_rn	exon	137450021	137450213	37.2632483330979	-	.	gene_id "ENSRNOG00000010815"; transcript_id "ENSRNOG00000010815_tx_8"; exon_id "2_137450021_137450213_-"; exonnum "9"; txlen "3494";
2	ENSEMBL114_rn	exon	137450021	137450213	27.6954693957993	-	.	gene_id "ENSRNOG00000010815"; transcript_id "ENSRNOG00000010815_tx_9"; exon_id "2_137450021_137450213_-"; exonnum "10"; txlen "3597";
2	ensembl	exon	137451343	137451429	0	-	.	gene_id "ENSRNOG00000010815"; gene_version "10"; transcript_id "ENSRNOT00000110678"; transcript_version "2"; exon_number "4"; gene_name "Elf2"; gene_source "ensembl"; gene_biotype "protein_coding"; transcript_name "Elf2-203"; transcript_source "ensembl"; transcript_biotype "protein_coding"; exon_id "ENSRNOE00000102391"; exon_version "1"; tag "Ensembl_canonical";
2	ensembl	CDS	137451343	137451429	0	-	2	gene_id "ENSRNOG00000010815"; gene_version "10"; transcript_id "ENSRNOT00000110678"; transcript_version "2"; exon_number "4"; gene_name "Elf2"; gene_source "ensembl"; gene_biotype "protein_coding"; transcript_name "Elf2-203"; transcript_source "ensembl"; transcript_biotype "protein_coding"; protein_id "ENSRNOP00000090124"; protein_version "2"; tag "Ensembl_canonical";
2	ensembl	exon	137451343	137451429	0	-	.	gene_id "ENSRNOG00000010815"; gene_version "10"; transcript_id "ENSRNOT00000015067"; transcript_version "9"; exon_number "4"; gene_name "Elf2"; gene_source "ensembl"; gene_biotype "protein_coding"; transcript_name "Elf2-201"; transcript_source "ensembl"; transcript_biotype "protein_coding"; exon_id "ENSRNOE00000102391"; exon_version "1";
2	ensembl	CDS	137451343	137451429	0	-	2	gene_id "ENSRNOG00000010815"; gene_version "10"; transcript_id "ENSRNOT00000015067"; transcript_version "9"; exon_number "4"; gene_name "Elf2"; gene_source "ensembl"; gene_biotype "protein_coding"; transcript_name "Elf2-201"; transcript_source "ensembl"; transcript_biotype "protein_coding"; protein_id "ENSRNOP00000015067"; protein_version "6";
2	ENSEMBL114_rn	exon	137451343	137451429	16.0803415719371	-	.	gene_id "ENSRNOG00000010815"; transcript_id "ENSRNOG00000010815_tx_10"; exon_id "2_137451343_137451429_-"; exonnum "5"; txlen "3763";
2	ENSEMBL114_rn	exon	137451343	137451429	15.6364327492515	-	.	gene_id "ENSRNOG00000010815"; transcript_id "ENSRNOG00000010815_tx_11"; exon_id "2_137451343_137451429_-"; exonnum "8"; txlen "3530";
2	ENSEMBL114_rn	exon	137451343	137451429	12.749972899047	-	.	gene_id "ENSRNOG00000010815"; transcript_id "ENSRNOG00000010815_tx_12"; exon_id "2_137451343_137451429_-"; exonnum "9"; txlen "3633";
2	ENSEMBL114_rn	exon	137451343	137451429	0.436283619747157	-	.	gene_id "ENSRNOG00000010815"; transcript_id "ENSRNOG00000010815_tx_14"; exon_id "2_137451343_137451429_-"; exonnum "10"; txlen "3688";
2	ENSEMBL114_rn	exon	137451343	137451429	0.383608306844955	-	.	gene_id "ENSRNOG00000010815"; transcript_id "ENSRNOG00000010815_tx_15"; exon_id "2_137451343_137451429_-"; exonnum "10"; txlen "3724";
2	ENSEMBL114_rn	exon	137451343	137451429	168.504418072236	-	.	gene_id "ENSRNOG00000010815"; transcript_id "ENSRNOG00000010815_tx_3"; exon_id "2_137451343_137451429_-"; exonnum "7"; txlen "3258";
2	ENSEMBL114_rn	exon	137451343	137451429	159.159626849231	-	.	gene_id "ENSRNOG00000010815"; transcript_id "ENSRNOG00000010815_tx_4"; exon_id "2_137451343_137451429_-"; exonnum "7"; txlen "3294";
2	ENSEMBL114_rn	exon	137451343	137451429	85.6360993660308	-	.	gene_id "ENSRNOG00000010815"; transcript_id "ENSRNOG00000010815_tx_5"; exon_id "2_137451343_137451429_-"; exonnum "8"; txlen "3361";
2	ENSEMBL114_rn	exon	137451343	137451429	84.7811834565435	-	.	gene_id "ENSRNOG00000010815"; transcript_id "ENSRNOG00000010815_tx_6"; exon_id "2_137451343_137451429_-"; exonnum "8"; txlen "3397";
2	ENSEMBL114_rn	exon	137451343	137451429	39.7538210116603	-	.	gene_id "ENSRNOG00000010815"; transcript_id "ENSRNOG00000010815_tx_7"; exon_id "2_137451343_137451429_-"; exonnum "5"; txlen "3727";
2	ENSEMBL114_rn	exon	137451343	137451429	37.2632483330979	-	.	gene_id "ENSRNOG00000010815"; transcript_id "ENSRNOG00000010815_tx_8"; exon_id "2_137451343_137451429_-"; exonnum "8"; txlen "3494";
2	ENSEMBL114_rn	exon	137451343	137451429	27.6954693957993	-	.	gene_id "ENSRNOG00000010815"; transcript_id "ENSRNOG00000010815_tx_9"; exon_id "2_137451343_137451429_-"; exonnum "9"; txlen "3597";
2	ensembl	exon	137457908	137458045	0	-	.	gene_id "ENSRNOG00000010815"; gene_version "10"; transcript_id "ENSRNOT00000110678"; transcript_version "2"; exon_number "3"; gene_name "Elf2"; gene_source "ensembl"; gene_biotype "protein_coding"; transcript_name "Elf2-203"; transcript_source "ensembl"; transcript_biotype "protein_coding"; exon_id "ENSRNOE00000479970"; exon_version "1"; tag "Ensembl_canonical";
2	ensembl	CDS	137457908	137458045	0	-	2	gene_id "ENSRNOG00000010815"; gene_version "10"; transcript_id "ENSRNOT00000110678"; transcript_version "2"; exon_number "3"; gene_name "Elf2"; gene_source "ensembl"; gene_biotype "protein_coding"; transcript_name "Elf2-203"; transcript_source "ensembl"; transcript_biotype "protein_coding"; protein_id "ENSRNOP00000090124"; protein_version "2"; tag "Ensembl_canonical";
2	ENSEMBL114_rn	exon	137457908	137458045	0.436283619747157	-	.	gene_id "ENSRNOG00000010815"; transcript_id "ENSRNOG00000010815_tx_14"; exon_id "2_137457908_137458045_-"; exonnum "9"; txlen "3688";
2	ENSEMBL114_rn	exon	137457908	137458045	168.504418072236	-	.	gene_id "ENSRNOG00000010815"; transcript_id "ENSRNOG00000010815_tx_3"; exon_id "2_137457908_137458045_-"; exonnum "6"; txlen "3258";
2	ENSEMBL114_rn	exon	137457908	137458045	85.6360993660308	-	.	gene_id "ENSRNOG00000010815"; transcript_id "ENSRNOG00000010815_tx_5"; exon_id "2_137457908_137458045_-"; exonnum "7"; txlen "3361";
2	ENSEMBL114_rn	exon	137457908	137458045	39.7538210116603	-	.	gene_id "ENSRNOG00000010815"; transcript_id "ENSRNOG00000010815_tx_7"; exon_id "2_137457908_137458045_-"; exonnum "4"; txlen "3727";
2	ENSEMBL114_rn	exon	137457908	137458045	37.2632483330979	-	.	gene_id "ENSRNOG00000010815"; transcript_id "ENSRNOG00000010815_tx_8"; exon_id "2_137457908_137458045_-"; exonnum "7"; txlen "3494";
2	ENSEMBL114_rn	exon	137457908	137458045	27.6954693957993	-	.	gene_id "ENSRNOG00000010815"; transcript_id "ENSRNOG00000010815_tx_9"; exon_id "2_137457908_137458045_-"; exonnum "8"; txlen "3597";
2	ensembl	exon	137457908	137458081	0	-	.	gene_id "ENSRNOG00000010815"; gene_version "10"; transcript_id "ENSRNOT00000015067"; transcript_version "9"; exon_number "3"; gene_name "Elf2"; gene_source "ensembl"; gene_biotype "protein_coding"; transcript_name "Elf2-201"; transcript_source "ensembl"; transcript_biotype "protein_coding"; exon_id "ENSRNOE00000102115"; exon_version "2";
2	ensembl	CDS	137457908	137458081	0	-	2	gene_id "ENSRNOG00000010815"; gene_version "10"; transcript_id "ENSRNOT00000015067"; transcript_version "9"; exon_number "3"; gene_name "Elf2"; gene_source "ensembl"; gene_biotype "protein_coding"; transcript_name "Elf2-201"; transcript_source "ensembl"; transcript_biotype "protein_coding"; protein_id "ENSRNOP00000015067"; protein_version "6";
2	ensembl	exon	137457908	137458081	0	-	.	gene_id "ENSRNOG00000010815"; gene_version "10"; transcript_id "ENSRNOT00000102166"; transcript_version "2"; exon_number "3"; gene_name "Elf2"; gene_source "ensembl"; gene_biotype "protein_coding"; transcript_name "Elf2-202"; transcript_source "ensembl"; transcript_biotype "protein_coding"; exon_id "ENSRNOE00000102115"; exon_version "2";
2	ensembl	CDS	137457908	137458081	0	-	2	gene_id "ENSRNOG00000010815"; gene_version "10"; transcript_id "ENSRNOT00000102166"; transcript_version "2"; exon_number "3"; gene_name "Elf2"; gene_source "ensembl"; gene_biotype "protein_coding"; transcript_name "Elf2-202"; transcript_source "ensembl"; transcript_biotype "protein_coding"; protein_id "ENSRNOP00000086563"; protein_version "1";
2	ENSEMBL114_rn	exon	137457908	137458081	16.0803415719371	-	.	gene_id "ENSRNOG00000010815"; transcript_id "ENSRNOG00000010815_tx_10"; exon_id "2_137457908_137458081_-"; exonnum "4"; txlen "3763";
2	ENSEMBL114_rn	exon	137457908	137458081	15.6364327492515	-	.	gene_id "ENSRNOG00000010815"; transcript_id "ENSRNOG00000010815_tx_11"; exon_id "2_137457908_137458081_-"; exonnum "7"; txlen "3530";
2	ENSEMBL114_rn	exon	137457908	137458081	12.749972899047	-	.	gene_id "ENSRNOG00000010815"; transcript_id "ENSRNOG00000010815_tx_12"; exon_id "2_137457908_137458081_-"; exonnum "8"; txlen "3633";
2	ENSEMBL114_rn	exon	137457908	137458081	0.383608306844955	-	.	gene_id "ENSRNOG00000010815"; transcript_id "ENSRNOG00000010815_tx_15"; exon_id "2_137457908_137458081_-"; exonnum "9"; txlen "3724";
2	ENSEMBL114_rn	exon	137457908	137458081	159.159626849231	-	.	gene_id "ENSRNOG00000010815"; transcript_id "ENSRNOG00000010815_tx_4"; exon_id "2_137457908_137458081_-"; exonnum "6"; txlen "3294";
2	ENSEMBL114_rn	exon	137457908	137458081	84.7811834565435	-	.	gene_id "ENSRNOG00000010815"; transcript_id "ENSRNOG00000010815_tx_6"; exon_id "2_137457908_137458081_-"; exonnum "7"; txlen "3397";
2	sraer114_mid	exon	137458848	137459083	16.0803415719371	-	.	gene_id "ENSRNOG00000010815"; transcript_id "ENSRNOG00000010815_tx_10"; exon_id "2_137458848_137459083_-"; exonnum "3"; txlen "3763";
2	sraer114_mid	exon	137458848	137459083	15.6364327492515	-	.	gene_id "ENSRNOG00000010815"; transcript_id "ENSRNOG00000010815_tx_11"; exon_id "2_137458848_137459083_-"; exonnum "6"; txlen "3530";
2	sraer114_mid	exon	137458848	137459083	12.749972899047	-	.	gene_id "ENSRNOG00000010815"; transcript_id "ENSRNOG00000010815_tx_12"; exon_id "2_137458848_137459083_-"; exonnum "7"; txlen "3633";
2	sraer114_mid	exon	137458848	137459083	0.436283619747157	-	.	gene_id "ENSRNOG00000010815"; transcript_id "ENSRNOG00000010815_tx_14"; exon_id "2_137458848_137459083_-"; exonnum "8"; txlen "3688";
2	sraer114_mid	exon	137458848	137459083	0.383608306844955	-	.	gene_id "ENSRNOG00000010815"; transcript_id "ENSRNOG00000010815_tx_15"; exon_id "2_137458848_137459083_-"; exonnum "8"; txlen "3724";
2	sraer114_mid	exon	137458848	137459083	39.7538210116603	-	.	gene_id "ENSRNOG00000010815"; transcript_id "ENSRNOG00000010815_tx_7"; exon_id "2_137458848_137459083_-"; exonnum "3"; txlen "3727";
2	sraer114_mid	exon	137458848	137459083	37.2632483330979	-	.	gene_id "ENSRNOG00000010815"; transcript_id "ENSRNOG00000010815_tx_8"; exon_id "2_137458848_137459083_-"; exonnum "6"; txlen "3494";
2	sraer114_mid	exon	137458848	137459083	27.6954693957993	-	.	gene_id "ENSRNOG00000010815"; transcript_id "ENSRNOG00000010815_tx_9"; exon_id "2_137458848_137459083_-"; exonnum "7"; txlen "3597";
2	ensembl	exon	137459909	137460022	0	-	.	gene_id "ENSRNOG00000010815"; gene_version "10"; transcript_id "ENSRNOT00000110678"; transcript_version "2"; exon_number "2"; gene_name "Elf2"; gene_source "ensembl"; gene_biotype "protein_coding"; transcript_name "Elf2-203"; transcript_source "ensembl"; transcript_biotype "protein_coding"; exon_id "ENSRNOE00000101850"; exon_version "1"; tag "Ensembl_canonical";
2	ensembl	CDS	137459909	137460022	0	-	2	gene_id "ENSRNOG00000010815"; gene_version "10"; transcript_id "ENSRNOT00000110678"; transcript_version "2"; exon_number "2"; gene_name "Elf2"; gene_source "ensembl"; gene_biotype "protein_coding"; transcript_name "Elf2-203"; transcript_source "ensembl"; transcript_biotype "protein_coding"; protein_id "ENSRNOP00000090124"; protein_version "2"; tag "Ensembl_canonical";
2	ensembl	exon	137459909	137460022	0	-	.	gene_id "ENSRNOG00000010815"; gene_version "10"; transcript_id "ENSRNOT00000015067"; transcript_version "9"; exon_number "2"; gene_name "Elf2"; gene_source "ensembl"; gene_biotype "protein_coding"; transcript_name "Elf2-201"; transcript_source "ensembl"; transcript_biotype "protein_coding"; exon_id "ENSRNOE00000101850"; exon_version "1";
2	ensembl	CDS	137459909	137460022	0	-	2	gene_id "ENSRNOG00000010815"; gene_version "10"; transcript_id "ENSRNOT00000015067"; transcript_version "9"; exon_number "2"; gene_name "Elf2"; gene_source "ensembl"; gene_biotype "protein_coding"; transcript_name "Elf2-201"; transcript_source "ensembl"; transcript_biotype "protein_coding"; protein_id "ENSRNOP00000015067"; protein_version "6";
2	ensembl	exon	137459909	137460022	0	-	.	gene_id "ENSRNOG00000010815"; gene_version "10"; transcript_id "ENSRNOT00000102166"; transcript_version "2"; exon_number "2"; gene_name "Elf2"; gene_source "ensembl"; gene_biotype "protein_coding"; transcript_name "Elf2-202"; transcript_source "ensembl"; transcript_biotype "protein_coding"; exon_id "ENSRNOE00000101850"; exon_version "1";
2	ensembl	CDS	137459909	137460022	0	-	2	gene_id "ENSRNOG00000010815"; gene_version "10"; transcript_id "ENSRNOT00000102166"; transcript_version "2"; exon_number "2"; gene_name "Elf2"; gene_source "ensembl"; gene_biotype "protein_coding"; transcript_name "Elf2-202"; transcript_source "ensembl"; transcript_biotype "protein_coding"; protein_id "ENSRNOP00000086563"; protein_version "1";
2	ENSEMBL114_rn	exon	137459909	137460022	16.0803415719371	-	.	gene_id "ENSRNOG00000010815"; transcript_id "ENSRNOG00000010815_tx_10"; exon_id "2_137459909_137460022_-"; exonnum "2"; txlen "3763";
2	ENSEMBL114_rn	exon	137459909	137460022	15.6364327492515	-	.	gene_id "ENSRNOG00000010815"; transcript_id "ENSRNOG00000010815_tx_11"; exon_id "2_137459909_137460022_-"; exonnum "5"; txlen "3530";
2	ENSEMBL114_rn	exon	137459909	137460022	12.749972899047	-	.	gene_id "ENSRNOG00000010815"; transcript_id "ENSRNOG00000010815_tx_12"; exon_id "2_137459909_137460022_-"; exonnum "6"; txlen "3633";
2	ENSEMBL114_rn	exon	137459909	137460022	0.436283619747157	-	.	gene_id "ENSRNOG00000010815"; transcript_id "ENSRNOG00000010815_tx_14"; exon_id "2_137459909_137460022_-"; exonnum "7"; txlen "3688";
2	ENSEMBL114_rn	exon	137459909	137460022	0.383608306844955	-	.	gene_id "ENSRNOG00000010815"; transcript_id "ENSRNOG00000010815_tx_15"; exon_id "2_137459909_137460022_-"; exonnum "7"; txlen "3724";
2	ENSEMBL114_rn	exon	137459909	137460022	168.504418072236	-	.	gene_id "ENSRNOG00000010815"; transcript_id "ENSRNOG00000010815_tx_3"; exon_id "2_137459909_137460022_-"; exonnum "5"; txlen "3258";
2	ENSEMBL114_rn	exon	137459909	137460022	159.159626849231	-	.	gene_id "ENSRNOG00000010815"; transcript_id "ENSRNOG00000010815_tx_4"; exon_id "2_137459909_137460022_-"; exonnum "5"; txlen "3294";
2	ENSEMBL114_rn	exon	137459909	137460022	85.6360993660308	-	.	gene_id "ENSRNOG00000010815"; transcript_id "ENSRNOG00000010815_tx_5"; exon_id "2_137459909_137460022_-"; exonnum "6"; txlen "3361";
2	ENSEMBL114_rn	exon	137459909	137460022	84.7811834565435	-	.	gene_id "ENSRNOG00000010815"; transcript_id "ENSRNOG00000010815_tx_6"; exon_id "2_137459909_137460022_-"; exonnum "6"; txlen "3397";
2	ENSEMBL114_rn	exon	137459909	137460022	39.7538210116603	-	.	gene_id "ENSRNOG00000010815"; transcript_id "ENSRNOG00000010815_tx_7"; exon_id "2_137459909_137460022_-"; exonnum "2"; txlen "3727";
2	ENSEMBL114_rn	exon	137459909	137460022	37.2632483330979	-	.	gene_id "ENSRNOG00000010815"; transcript_id "ENSRNOG00000010815_tx_8"; exon_id "2_137459909_137460022_-"; exonnum "5"; txlen "3494";
2	ENSEMBL114_rn	exon	137459909	137460022	27.6954693957993	-	.	gene_id "ENSRNOG00000010815"; transcript_id "ENSRNOG00000010815_tx_9"; exon_id "2_137459909_137460022_-"; exonnum "6"; txlen "3597";
2	ensembl	CDS	137468973	137469075	0	-	0	gene_id "ENSRNOG00000010815"; gene_version "10"; transcript_id "ENSRNOT00000110678"; transcript_version "2"; exon_number "1"; gene_name "Elf2"; gene_source "ensembl"; gene_biotype "protein_coding"; transcript_name "Elf2-203"; transcript_source "ensembl"; transcript_biotype "protein_coding"; protein_id "ENSRNOP00000090124"; protein_version "2"; tag "Ensembl_canonical";
2	ensembl	exon	137468973	137469203	0	-	.	gene_id "ENSRNOG00000010815"; gene_version "10"; transcript_id "ENSRNOT00000110678"; transcript_version "2"; exon_number "1"; gene_name "Elf2"; gene_source "ensembl"; gene_biotype "protein_coding"; transcript_name "Elf2-203"; transcript_source "ensembl"; transcript_biotype "protein_coding"; exon_id "ENSRNOE00000660626"; exon_version "2"; tag "Ensembl_canonical";
2	ensembl	start_codon	137469073	137469075	0	-	0	gene_id "ENSRNOG00000010815"; gene_version "10"; transcript_id "ENSRNOT00000110678"; transcript_version "2"; exon_number "1"; gene_name "Elf2"; gene_source "ensembl"; gene_biotype "protein_coding"; transcript_name "Elf2-203"; transcript_source "ensembl"; transcript_biotype "protein_coding"; tag "Ensembl_canonical";
2	ensembl	five_prime_utr	137469076	137469203	0	-	.	gene_id "ENSRNOG00000010815"; gene_version "10"; transcript_id "ENSRNOT00000110678"; transcript_version "2"; gene_name "Elf2"; gene_source "ensembl"; gene_biotype "protein_coding"; transcript_name "Elf2-203"; transcript_source "ensembl"; transcript_biotype "protein_coding"; tag "Ensembl_canonical";
2	ensembl	CDS	137469524	137469581	0	-	0	gene_id "ENSRNOG00000010815"; gene_version "10"; transcript_id "ENSRNOT00000015067"; transcript_version "9"; exon_number "1"; gene_name "Elf2"; gene_source "ensembl"; gene_biotype "protein_coding"; transcript_name "Elf2-201"; transcript_source "ensembl"; transcript_biotype "protein_coding"; protein_id "ENSRNOP00000015067"; protein_version "6";
2	ensembl	CDS	137469524	137469581	0	-	0	gene_id "ENSRNOG00000010815"; gene_version "10"; transcript_id "ENSRNOT00000102166"; transcript_version "2"; exon_number "1"; gene_name "Elf2"; gene_source "ensembl"; gene_biotype "protein_coding"; transcript_name "Elf2-202"; transcript_source "ensembl"; transcript_biotype "protein_coding"; protein_id "ENSRNOP00000086563"; protein_version "1";
2	ensembl	exon	137469524	137470355	0	-	.	gene_id "ENSRNOG00000010815"; gene_version "10"; transcript_id "ENSRNOT00000015067"; transcript_version "9"; exon_number "1"; gene_name "Elf2"; gene_source "ensembl"; gene_biotype "protein_coding"; transcript_name "Elf2-201"; transcript_source "ensembl"; transcript_biotype "protein_coding"; exon_id "ENSRNOE00000537654"; exon_version "1";
2	ensembl	exon	137469524	137470355	0	-	.	gene_id "ENSRNOG00000010815"; gene_version "10"; transcript_id "ENSRNOT00000102166"; transcript_version "2"; exon_number "1"; gene_name "Elf2"; gene_source "ensembl"; gene_biotype "protein_coding"; transcript_name "Elf2-202"; transcript_source "ensembl"; transcript_biotype "protein_coding"; exon_id "ENSRNOE00000537654"; exon_version "1";
2	ENSEMBL114_rn	exon	137469524	137470355	16.0803415719371	-	.	gene_id "ENSRNOG00000010815"; transcript_id "ENSRNOG00000010815_tx_10"; exon_id "2_137469524_137470355_-"; exonnum "1"; txlen "3763";
2	ENSEMBL114_rn	exon	137469524	137470355	39.7538210116603	-	.	gene_id "ENSRNOG00000010815"; transcript_id "ENSRNOG00000010815_tx_7"; exon_id "2_137469524_137470355_-"; exonnum "1"; txlen "3727";
2	ensembl	start_codon	137469579	137469581	0	-	0	gene_id "ENSRNOG00000010815"; gene_version "10"; transcript_id "ENSRNOT00000015067"; transcript_version "9"; exon_number "1"; gene_name "Elf2"; gene_source "ensembl"; gene_biotype "protein_coding"; transcript_name "Elf2-201"; transcript_source "ensembl"; transcript_biotype "protein_coding";
2	ensembl	start_codon	137469579	137469581	0	-	0	gene_id "ENSRNOG00000010815"; gene_version "10"; transcript_id "ENSRNOT00000102166"; transcript_version "2"; exon_number "1"; gene_name "Elf2"; gene_source "ensembl"; gene_biotype "protein_coding"; transcript_name "Elf2-202"; transcript_source "ensembl"; transcript_biotype "protein_coding";
2	ensembl	five_prime_utr	137469582	137470355	0	-	.	gene_id "ENSRNOG00000010815"; gene_version "10"; transcript_id "ENSRNOT00000015067"; transcript_version "9"; gene_name "Elf2"; gene_source "ensembl"; gene_biotype "protein_coding"; transcript_name "Elf2-201"; transcript_source "ensembl"; transcript_biotype "protein_coding";
2	ensembl	five_prime_utr	137469582	137470355	0	-	.	gene_id "ENSRNOG00000010815"; gene_version "10"; transcript_id "ENSRNOT00000102166"; transcript_version "2"; gene_name "Elf2"; gene_source "ensembl"; gene_biotype "protein_coding"; transcript_name "Elf2-202"; transcript_source "ensembl"; transcript_biotype "protein_coding";
2	sraer114_mid	exon	137493672	137493774	12.749972899047	-	.	gene_id "ENSRNOG00000010815"; transcript_id "ENSRNOG00000010815_tx_12"; exon_id "2_137493672_137493774_-"; exonnum "5"; txlen "3633";
2	sraer114_mid	exon	137493672	137493774	0.436283619747157	-	.	gene_id "ENSRNOG00000010815"; transcript_id "ENSRNOG00000010815_tx_14"; exon_id "2_137493672_137493774_-"; exonnum "6"; txlen "3688";
2	sraer114_mid	exon	137493672	137493774	0.383608306844955	-	.	gene_id "ENSRNOG00000010815"; transcript_id "ENSRNOG00000010815_tx_15"; exon_id "2_137493672_137493774_-"; exonnum "6"; txlen "3724";
2	sraer114_mid	exon	137493672	137493774	85.6360993660308	-	.	gene_id "ENSRNOG00000010815"; transcript_id "ENSRNOG00000010815_tx_5"; exon_id "2_137493672_137493774_-"; exonnum "5"; txlen "3361";
2	sraer114_mid	exon	137493672	137493774	84.7811834565435	-	.	gene_id "ENSRNOG00000010815"; transcript_id "ENSRNOG00000010815_tx_6"; exon_id "2_137493672_137493774_-"; exonnum "5"; txlen "3397";
2	sraer114_mid	exon	137493672	137493774	27.6954693957993	-	.	gene_id "ENSRNOG00000010815"; transcript_id "ENSRNOG00000010815_tx_9"; exon_id "2_137493672_137493774_-"; exonnum "5"; txlen "3597";
2	sraer114_mid	exon	137501955	137502120	15.6364327492515	-	.	gene_id "ENSRNOG00000010815"; transcript_id "ENSRNOG00000010815_tx_11"; exon_id "2_137501955_137502120_-"; exonnum "4"; txlen "3530";
2	sraer114_mid	exon	137501955	137502120	12.749972899047	-	.	gene_id "ENSRNOG00000010815"; transcript_id "ENSRNOG00000010815_tx_12"; exon_id "2_137501955_137502120_-"; exonnum "4"; txlen "3633";
2	sraer114_mid	exon	137501955	137502120	0.436283619747157	-	.	gene_id "ENSRNOG00000010815"; transcript_id "ENSRNOG00000010815_tx_14"; exon_id "2_137501955_137502120_-"; exonnum "5"; txlen "3688";
2	sraer114_mid	exon	137501955	137502120	0.383608306844955	-	.	gene_id "ENSRNOG00000010815"; transcript_id "ENSRNOG00000010815_tx_15"; exon_id "2_137501955_137502120_-"; exonnum "5"; txlen "3724";
2	sraer114_mid	exon	137501955	137502120	168.504418072236	-	.	gene_id "ENSRNOG00000010815"; transcript_id "ENSRNOG00000010815_tx_3"; exon_id "2_137501955_137502120_-"; exonnum "4"; txlen "3258";
2	sraer114_mid	exon	137501955	137502120	159.159626849231	-	.	gene_id "ENSRNOG00000010815"; transcript_id "ENSRNOG00000010815_tx_4"; exon_id "2_137501955_137502120_-"; exonnum "4"; txlen "3294";
2	sraer114_mid	exon	137501955	137502120	85.6360993660308	-	.	gene_id "ENSRNOG00000010815"; transcript_id "ENSRNOG00000010815_tx_5"; exon_id "2_137501955_137502120_-"; exonnum "4"; txlen "3361";
2	sraer114_mid	exon	137501955	137502120	84.7811834565435	-	.	gene_id "ENSRNOG00000010815"; transcript_id "ENSRNOG00000010815_tx_6"; exon_id "2_137501955_137502120_-"; exonnum "4"; txlen "3397";
2	sraer114_mid	exon	137501955	137502120	37.2632483330979	-	.	gene_id "ENSRNOG00000010815"; transcript_id "ENSRNOG00000010815_tx_8"; exon_id "2_137501955_137502120_-"; exonnum "4"; txlen "3494";
2	sraer114_mid	exon	137501955	137502120	27.6954693957993	-	.	gene_id "ENSRNOG00000010815"; transcript_id "ENSRNOG00000010815_tx_9"; exon_id "2_137501955_137502120_-"; exonnum "4"; txlen "3597";
2	sraer114_mid	exon	137520188	137520409	15.6364327492515	-	.	gene_id "ENSRNOG00000010815"; transcript_id "ENSRNOG00000010815_tx_11"; exon_id "2_137520188_137520409_-"; exonnum "3"; txlen "3530";
2	sraer114_mid	exon	137520188	137520409	12.749972899047	-	.	gene_id "ENSRNOG00000010815"; transcript_id "ENSRNOG00000010815_tx_12"; exon_id "2_137520188_137520409_-"; exonnum "3"; txlen "3633";
2	sraer114_mid	exon	137520188	137520409	0.436283619747157	-	.	gene_id "ENSRNOG00000010815"; transcript_id "ENSRNOG00000010815_tx_14"; exon_id "2_137520188_137520409_-"; exonnum "4"; txlen "3688";
2	sraer114_mid	exon	137520188	137520409	0.383608306844955	-	.	gene_id "ENSRNOG00000010815"; transcript_id "ENSRNOG00000010815_tx_15"; exon_id "2_137520188_137520409_-"; exonnum "4"; txlen "3724";
2	sraer114_mid	exon	137520188	137520409	168.504418072236	-	.	gene_id "ENSRNOG00000010815"; transcript_id "ENSRNOG00000010815_tx_3"; exon_id "2_137520188_137520409_-"; exonnum "3"; txlen "3258";
2	sraer114_mid	exon	137520188	137520409	159.159626849231	-	.	gene_id "ENSRNOG00000010815"; transcript_id "ENSRNOG00000010815_tx_4"; exon_id "2_137520188_137520409_-"; exonnum "3"; txlen "3294";
2	sraer114_mid	exon	137520188	137520409	85.6360993660308	-	.	gene_id "ENSRNOG00000010815"; transcript_id "ENSRNOG00000010815_tx_5"; exon_id "2_137520188_137520409_-"; exonnum "3"; txlen "3361";
2	sraer114_mid	exon	137520188	137520409	84.7811834565435	-	.	gene_id "ENSRNOG00000010815"; transcript_id "ENSRNOG00000010815_tx_6"; exon_id "2_137520188_137520409_-"; exonnum "3"; txlen "3397";
2	sraer114_mid	exon	137520188	137520409	37.2632483330979	-	.	gene_id "ENSRNOG00000010815"; transcript_id "ENSRNOG00000010815_tx_8"; exon_id "2_137520188_137520409_-"; exonnum "3"; txlen "3494";
2	sraer114_mid	exon	137520188	137520409	27.6954693957993	-	.	gene_id "ENSRNOG00000010815"; transcript_id "ENSRNOG00000010815_tx_9"; exon_id "2_137520188_137520409_-"; exonnum "3"; txlen "3597";
2	sraer114_mid	exon	137522274	137522364	0.436283619747157	-	.	gene_id "ENSRNOG00000010815"; transcript_id "ENSRNOG00000010815_tx_14"; exon_id "2_137522274_137522364_-"; exonnum "3"; txlen "3688";
2	sraer114_mid	exon	137522274	137522364	0.383608306844955	-	.	gene_id "ENSRNOG00000010815"; transcript_id "ENSRNOG00000010815_tx_15"; exon_id "2_137522274_137522364_-"; exonnum "3"; txlen "3724";
2	sraer114_mid	exon	137522832	137522917	15.6364327492515	-	.	gene_id "ENSRNOG00000010815"; transcript_id "ENSRNOG00000010815_tx_11"; exon_id "2_137522832_137522917_-"; exonnum "2"; txlen "3530";
2	sraer114_mid	exon	137522832	137522917	12.749972899047	-	.	gene_id "ENSRNOG00000010815"; transcript_id "ENSRNOG00000010815_tx_12"; exon_id "2_137522832_137522917_-"; exonnum "2"; txlen "3633";
2	sraer114_mid	exon	137522832	137522917	0.436283619747157	-	.	gene_id "ENSRNOG00000010815"; transcript_id "ENSRNOG00000010815_tx_14"; exon_id "2_137522832_137522917_-"; exonnum "2"; txlen "3688";
2	sraer114_mid	exon	137522832	137522917	0.383608306844955	-	.	gene_id "ENSRNOG00000010815"; transcript_id "ENSRNOG00000010815_tx_15"; exon_id "2_137522832_137522917_-"; exonnum "2"; txlen "3724";
2	sraer114_mid	exon	137522832	137522917	168.504418072236	-	.	gene_id "ENSRNOG00000010815"; transcript_id "ENSRNOG00000010815_tx_3"; exon_id "2_137522832_137522917_-"; exonnum "2"; txlen "3258";
2	sraer114_mid	exon	137522832	137522917	159.159626849231	-	.	gene_id "ENSRNOG00000010815"; transcript_id "ENSRNOG00000010815_tx_4"; exon_id "2_137522832_137522917_-"; exonnum "2"; txlen "3294";
2	sraer114_mid	exon	137522832	137522917	85.6360993660308	-	.	gene_id "ENSRNOG00000010815"; transcript_id "ENSRNOG00000010815_tx_5"; exon_id "2_137522832_137522917_-"; exonnum "2"; txlen "3361";
2	sraer114_mid	exon	137522832	137522917	84.7811834565435	-	.	gene_id "ENSRNOG00000010815"; transcript_id "ENSRNOG00000010815_tx_6"; exon_id "2_137522832_137522917_-"; exonnum "2"; txlen "3397";
2	sraer114_mid	exon	137522832	137522917	37.2632483330979	-	.	gene_id "ENSRNOG00000010815"; transcript_id "ENSRNOG00000010815_tx_8"; exon_id "2_137522832_137522917_-"; exonnum "2"; txlen "3494";
2	sraer114_mid	exon	137522832	137522917	27.6954693957993	-	.	gene_id "ENSRNOG00000010815"; transcript_id "ENSRNOG00000010815_tx_9"; exon_id "2_137522832_137522917_-"; exonnum "2"; txlen "3597";
2	sraer114_es	exon	137528935	137529381	2.23112946654729	-	.	gene_id "sraer114_gene_41840"; transcript_id "sraer114_gene_41840_tx_1"; exon_id "2_137528935_137529381_-"; exonnum "2"; txlen "553";
2	sraer114_ss	exon	137529495	137529600	2.23112946654729	-	.	gene_id "sraer114_gene_41840"; transcript_id "sraer114_gene_41840_tx_1"; exon_id "2_137529495_137529600_-"; exonnum "1"; txlen "553";
2	sraer114_ss	exon	137536670	137536794	15.6364327492515	-	.	gene_id "ENSRNOG00000010815"; transcript_id "ENSRNOG00000010815_tx_11"; exon_id "2_137536670_137536794_-"; exonnum "1"; txlen "3530";
2	sraer114_ss	exon	137536670	137536794	12.749972899047	-	.	gene_id "ENSRNOG00000010815"; transcript_id "ENSRNOG00000010815_tx_12"; exon_id "2_137536670_137536794_-"; exonnum "1"; txlen "3633";
2	sraer114_ss	exon	137536670	137536794	0.436283619747157	-	.	gene_id "ENSRNOG00000010815"; transcript_id "ENSRNOG00000010815_tx_14"; exon_id "2_137536670_137536794_-"; exonnum "1"; txlen "3688";
2	sraer114_ss	exon	137536670	137536794	0.383608306844955	-	.	gene_id "ENSRNOG00000010815"; transcript_id "ENSRNOG00000010815_tx_15"; exon_id "2_137536670_137536794_-"; exonnum "1"; txlen "3724";
2	sraer114_ss	exon	137536670	137536794	168.504418072236	-	.	gene_id "ENSRNOG00000010815"; transcript_id "ENSRNOG00000010815_tx_3"; exon_id "2_137536670_137536794_-"; exonnum "1"; txlen "3258";
2	sraer114_ss	exon	137536670	137536794	159.159626849231	-	.	gene_id "ENSRNOG00000010815"; transcript_id "ENSRNOG00000010815_tx_4"; exon_id "2_137536670_137536794_-"; exonnum "1"; txlen "3294";
2	sraer114_ss	exon	137536670	137536794	85.6360993660308	-	.	gene_id "ENSRNOG00000010815"; transcript_id "ENSRNOG00000010815_tx_5"; exon_id "2_137536670_137536794_-"; exonnum "1"; txlen "3361";
2	sraer114_ss	exon	137536670	137536794	84.7811834565435	-	.	gene_id "ENSRNOG00000010815"; transcript_id "ENSRNOG00000010815_tx_6"; exon_id "2_137536670_137536794_-"; exonnum "1"; txlen "3397";
2	sraer114_ss	exon	137536670	137536794	37.2632483330979	-	.	gene_id "ENSRNOG00000010815"; transcript_id "ENSRNOG00000010815_tx_8"; exon_id "2_137536670_137536794_-"; exonnum "1"; txlen "3494";
2	sraer114_ss	exon	137536670	137536794	27.6954693957993	-	.	gene_id "ENSRNOG00000010815"; transcript_id "ENSRNOG00000010815_tx_9"; exon_id "2_137536670_137536794_-"; exonnum "1"; txlen "3597";
2	ensembl	three_prime_utr	137582152	137582488	0	-	.	gene_id "ENSRNOG00000011923"; gene_version "7"; transcript_id "ENSRNOT00000016475"; transcript_version "7"; gene_name "Mgarp"; gene_source "ensembl"; gene_biotype "protein_coding"; transcript_name "Mgarp-201"; transcript_source "ensembl"; transcript_biotype "protein_coding"; tag "Ensembl_canonical";
2	ensembl	exon	137582152	137583045	0	-	.	gene_id "ENSRNOG00000011923"; gene_version "7"; transcript_id "ENSRNOT00000016475"; transcript_version "7"; exon_number "6"; gene_name "Mgarp"; gene_source "ensembl"; gene_biotype "protein_coding"; transcript_name "Mgarp-201"; transcript_source "ensembl"; transcript_biotype "protein_coding"; exon_id "ENSRNOE00000117006"; exon_version "3"; tag "Ensembl_canonical";
2	ENSEMBL114_rn	exon	137582152	137583045	0.296332456148666	-	.	gene_id "ENSRNOG00000011923"; transcript_id "ENSRNOG00000011923_tx_1"; exon_id "2_137582152_137583045_-"; exonnum "4"; txlen "1299";
2	ENSEMBL114_rn	exon	137582152	137583045	0.271792155739872	-	.	gene_id "ENSRNOG00000011923"; transcript_id "ENSRNOG00000011923_tx_2"; exon_id "2_137582152_137583045_-"; exonnum "4"; txlen "1159";
2	ensembl	gene	137582152	137590481	0	-	.	gene_id "ENSRNOG00000011923"; gene_version "7"; gene_name "Mgarp"; gene_source "ensembl"; gene_biotype "protein_coding";
2	ensembl	transcript	137582152	137590481	0	-	.	gene_id "ENSRNOG00000011923"; gene_version "7"; transcript_id "ENSRNOT00000016475"; transcript_version "7"; gene_name "Mgarp"; gene_source "ensembl"; gene_biotype "protein_coding"; transcript_name "Mgarp-201"; transcript_source "ensembl"; transcript_biotype "protein_coding"; tag "Ensembl_canonical";
2	ensembl	stop_codon	137582489	137582491	0	-	0	gene_id "ENSRNOG00000011923"; gene_version "7"; transcript_id "ENSRNOT00000016475"; transcript_version "7"; exon_number "6"; gene_name "Mgarp"; gene_source "ensembl"; gene_biotype "protein_coding"; transcript_name "Mgarp-201"; transcript_source "ensembl"; transcript_biotype "protein_coding"; tag "Ensembl_canonical";
2	ensembl	CDS	137582492	137583045	0	-	2	gene_id "ENSRNOG00000011923"; gene_version "7"; transcript_id "ENSRNOT00000016475"; transcript_version "7"; exon_number "6"; gene_name "Mgarp"; gene_source "ensembl"; gene_biotype "protein_coding"; transcript_name "Mgarp-201"; transcript_source "ensembl"; transcript_biotype "protein_coding"; protein_id "ENSRNOP00000016475"; protein_version "5"; tag "Ensembl_canonical";
2	ensembl	exon	137584912	137585005	0	-	.	gene_id "ENSRNOG00000011923"; gene_version "7"; transcript_id "ENSRNOT00000016475"; transcript_version "7"; exon_number "5"; gene_name "Mgarp"; gene_source "ensembl"; gene_biotype "protein_coding"; transcript_name "Mgarp-201"; transcript_source "ensembl"; transcript_biotype "protein_coding"; exon_id "ENSRNOE00000116879"; exon_version "1"; tag "Ensembl_canonical";
2	ensembl	CDS	137584912	137585005	0	-	0	gene_id "ENSRNOG00000011923"; gene_version "7"; transcript_id "ENSRNOT00000016475"; transcript_version "7"; exon_number "5"; gene_name "Mgarp"; gene_source "ensembl"; gene_biotype "protein_coding"; transcript_name "Mgarp-201"; transcript_source "ensembl"; transcript_biotype "protein_coding"; protein_id "ENSRNOP00000016475"; protein_version "5"; tag "Ensembl_canonical";
2	ENSEMBL114_rn	exon	137584912	137585005	0.296332456148666	-	.	gene_id "ENSRNOG00000011923"; transcript_id "ENSRNOG00000011923_tx_1"; exon_id "2_137584912_137585005_-"; exonnum "3"; txlen "1299";
2	ENSEMBL114_rn	exon	137584912	137585005	0.271792155739872	-	.	gene_id "ENSRNOG00000011923"; transcript_id "ENSRNOG00000011923_tx_2"; exon_id "2_137584912_137585005_-"; exonnum "3"; txlen "1159";
2	ensembl	exon	137585617	137585720	0	-	.	gene_id "ENSRNOG00000011923"; gene_version "7"; transcript_id "ENSRNOT00000016475"; transcript_version "7"; exon_number "4"; gene_name "Mgarp"; gene_source "ensembl"; gene_biotype "protein_coding"; transcript_name "Mgarp-201"; transcript_source "ensembl"; transcript_biotype "protein_coding"; exon_id "ENSRNOE00000113027"; exon_version "1"; tag "Ensembl_canonical";
2	ensembl	CDS	137585617	137585720	0	-	2	gene_id "ENSRNOG00000011923"; gene_version "7"; transcript_id "ENSRNOT00000016475"; transcript_version "7"; exon_number "4"; gene_name "Mgarp"; gene_source "ensembl"; gene_biotype "protein_coding"; transcript_name "Mgarp-201"; transcript_source "ensembl"; transcript_biotype "protein_coding"; protein_id "ENSRNOP00000016475"; protein_version "5"; tag "Ensembl_canonical";
2	ENSEMBL114_rn	exon	137585617	137585720	0.296332456148666	-	.	gene_id "ENSRNOG00000011923"; transcript_id "ENSRNOG00000011923_tx_1"; exon_id "2_137585617_137585720_-"; exonnum "2"; txlen "1299";
2	ENSEMBL114_rn	exon	137585617	137585720	0.271792155739872	-	.	gene_id "ENSRNOG00000011923"; transcript_id "ENSRNOG00000011923_tx_2"; exon_id "2_137585617_137585720_-"; exonnum "2"; txlen "1159";
2	ensembl	exon	137590181	137590248	0	-	.	gene_id "ENSRNOG00000011923"; gene_version "7"; transcript_id "ENSRNOT00000016475"; transcript_version "7"; exon_number "3"; gene_name "Mgarp"; gene_source "ensembl"; gene_biotype "protein_coding"; transcript_name "Mgarp-201"; transcript_source "ensembl"; transcript_biotype "protein_coding"; exon_id "ENSRNOE00000113711"; exon_version "4"; tag "Ensembl_canonical";
2	ensembl	CDS	137590181	137590248	0	-	1	gene_id "ENSRNOG00000011923"; gene_version "7"; transcript_id "ENSRNOT00000016475"; transcript_version "7"; exon_number "3"; gene_name "Mgarp"; gene_source "ensembl"; gene_biotype "protein_coding"; transcript_name "Mgarp-201"; transcript_source "ensembl"; transcript_biotype "protein_coding"; protein_id "ENSRNOP00000016475"; protein_version "5"; tag "Ensembl_canonical";
2	ensembl	exon	137590426	137590445	0	-	.	gene_id "ENSRNOG00000011923"; gene_version "7"; transcript_id "ENSRNOT00000016475"; transcript_version "7"; exon_number "2"; gene_name "Mgarp"; gene_source "ensembl"; gene_biotype "protein_coding"; transcript_name "Mgarp-201"; transcript_source "ensembl"; transcript_biotype "protein_coding"; exon_id "ENSRNOE00000619325"; exon_version "1"; tag "Ensembl_canonical";
2	ensembl	CDS	137590426	137590445	0	-	0	gene_id "ENSRNOG00000011923"; gene_version "7"; transcript_id "ENSRNOT00000016475"; transcript_version "7"; exon_number "2"; gene_name "Mgarp"; gene_source "ensembl"; gene_biotype "protein_coding"; transcript_name "Mgarp-201"; transcript_source "ensembl"; transcript_biotype "protein_coding"; protein_id "ENSRNOP00000016475"; protein_version "5"; tag "Ensembl_canonical";
2	ensembl	exon	137590449	137590481	0	-	.	gene_id "ENSRNOG00000011923"; gene_version "7"; transcript_id "ENSRNOT00000016475"; transcript_version "7"; exon_number "1"; gene_name "Mgarp"; gene_source "ensembl"; gene_biotype "protein_coding"; transcript_name "Mgarp-201"; transcript_source "ensembl"; transcript_biotype "protein_coding"; exon_id "ENSRNOE00000597854"; exon_version "1"; tag "Ensembl_canonical";
2	ensembl	CDS	137590449	137590481	0	-	0	gene_id "ENSRNOG00000011923"; gene_version "7"; transcript_id "ENSRNOT00000016475"; transcript_version "7"; exon_number "1"; gene_name "Mgarp"; gene_source "ensembl"; gene_biotype "protein_coding"; transcript_name "Mgarp-201"; transcript_source "ensembl"; transcript_biotype "protein_coding"; protein_id "ENSRNOP00000016475"; protein_version "5"; tag "Ensembl_canonical";
2	ensembl	start_codon	137590479	137590481	0	-	0	gene_id "ENSRNOG00000011923"; gene_version "7"; transcript_id "ENSRNOT00000016475"; transcript_version "7"; exon_number "1"; gene_name "Mgarp"; gene_source "ensembl"; gene_biotype "protein_coding"; transcript_name "Mgarp-201"; transcript_source "ensembl"; transcript_biotype "protein_coding"; tag "Ensembl_canonical";
2	sraer114_ss	exon	137592382	137592588	0.296332456148666	-	.	gene_id "ENSRNOG00000011923"; transcript_id "ENSRNOG00000011923_tx_1"; exon_id "2_137592382_137592588_-"; exonnum "1"; txlen "1299";
2	sraer114_ss	exon	137595701	137595767	0.271792155739872	-	.	gene_id "ENSRNOG00000011923"; transcript_id "ENSRNOG00000011923_tx_2"; exon_id "2_137595701_137595767_-"; exonnum "1"; txlen "1159";
2	ensembl	three_prime_utr	137600156	137600172	0	-	.	gene_id "ENSRNOG00000089477"; gene_version "1"; transcript_id "ENSRNOT00000163058"; transcript_version "1"; gene_name "Ndufc1"; gene_source "ensembl"; gene_biotype "protein_coding"; transcript_name "Ndufc1-201"; transcript_source "ensembl"; transcript_biotype "protein_coding"; tag "Ensembl_canonical";
2	ensembl	exon	137600156	137600232	0	-	.	gene_id "ENSRNOG00000089477"; gene_version "1"; transcript_id "ENSRNOT00000163058"; transcript_version "1"; exon_number "3"; gene_name "Ndufc1"; gene_source "ensembl"; gene_biotype "protein_coding"; transcript_name "Ndufc1-201"; transcript_source "ensembl"; transcript_biotype "protein_coding"; exon_id "ENSRNOE00000394063"; exon_version "4"; tag "Ensembl_canonical";
2	ensembl	gene	137600156	137601735	0	-	.	gene_id "ENSRNOG00000089477"; gene_version "1"; gene_name "Ndufc1"; gene_source "ensembl"; gene_biotype "protein_coding";
2	ensembl	transcript	137600156	137601735	0	-	.	gene_id "ENSRNOG00000089477"; gene_version "1"; transcript_id "ENSRNOT00000163058"; transcript_version "1"; gene_name "Ndufc1"; gene_source "ensembl"; gene_biotype "protein_coding"; transcript_name "Ndufc1-201"; transcript_source "ensembl"; transcript_biotype "protein_coding"; tag "Ensembl_canonical";
2	ensembl	stop_codon	137600173	137600175	0	-	0	gene_id "ENSRNOG00000089477"; gene_version "1"; transcript_id "ENSRNOT00000163058"; transcript_version "1"; exon_number "3"; gene_name "Ndufc1"; gene_source "ensembl"; gene_biotype "protein_coding"; transcript_name "Ndufc1-201"; transcript_source "ensembl"; transcript_biotype "protein_coding"; tag "Ensembl_canonical";
2	ensembl	CDS	137600176	137600232	0	-	0	gene_id "ENSRNOG00000089477"; gene_version "1"; transcript_id "ENSRNOT00000163058"; transcript_version "1"; exon_number "3"; gene_name "Ndufc1"; gene_source "ensembl"; gene_biotype "protein_coding"; transcript_name "Ndufc1-201"; transcript_source "ensembl"; transcript_biotype "protein_coding"; protein_id "ENSRNOP00000106330"; protein_version "1"; tag "Ensembl_canonical";
2	ensembl	exon	137600927	137601030	0	-	.	gene_id "ENSRNOG00000089477"; gene_version "1"; transcript_id "ENSRNOT00000163058"; transcript_version "1"; exon_number "2"; gene_name "Ndufc1"; gene_source "ensembl"; gene_biotype "protein_coding"; transcript_name "Ndufc1-201"; transcript_source "ensembl"; transcript_biotype "protein_coding"; exon_id "ENSRNOE00000394064"; exon_version "1"; tag "Ensembl_canonical";
2	ensembl	CDS	137600927	137601030	0	-	2	gene_id "ENSRNOG00000089477"; gene_version "1"; transcript_id "ENSRNOT00000163058"; transcript_version "1"; exon_number "2"; gene_name "Ndufc1"; gene_source "ensembl"; gene_biotype "protein_coding"; transcript_name "Ndufc1-201"; transcript_source "ensembl"; transcript_biotype "protein_coding"; protein_id "ENSRNOP00000106330"; protein_version "1"; tag "Ensembl_canonical";
2	ensembl	CDS	137601661	137601727	0	-	0	gene_id "ENSRNOG00000089477"; gene_version "1"; transcript_id "ENSRNOT00000163058"; transcript_version "1"; exon_number "1"; gene_name "Ndufc1"; gene_source "ensembl"; gene_biotype "protein_coding"; transcript_name "Ndufc1-201"; transcript_source "ensembl"; transcript_biotype "protein_coding"; protein_id "ENSRNOP00000106330"; protein_version "1"; tag "Ensembl_canonical";
2	ensembl	exon	137601661	137601735	0	-	.	gene_id "ENSRNOG00000089477"; gene_version "1"; transcript_id "ENSRNOT00000163058"; transcript_version "1"; exon_number "1"; gene_name "Ndufc1"; gene_source "ensembl"; gene_biotype "protein_coding"; transcript_name "Ndufc1-201"; transcript_source "ensembl"; transcript_biotype "protein_coding"; exon_id "ENSRNOE00000706777"; exon_version "1"; tag "Ensembl_canonical";
2	ensembl	start_codon	137601725	137601727	0	-	0	gene_id "ENSRNOG00000089477"; gene_version "1"; transcript_id "ENSRNOT00000163058"; transcript_version "1"; exon_number "1"; gene_name "Ndufc1"; gene_source "ensembl"; gene_biotype "protein_coding"; transcript_name "Ndufc1-201"; transcript_source "ensembl"; transcript_biotype "protein_coding"; tag "Ensembl_canonical";
2	ensembl	five_prime_utr	137601728	137601735	0	-	.	gene_id "ENSRNOG00000089477"; gene_version "1"; transcript_id "ENSRNOT00000163058"; transcript_version "1"; gene_name "Ndufc1"; gene_source "ensembl"; gene_biotype "protein_coding"; transcript_name "Ndufc1-201"; transcript_source "ensembl"; transcript_biotype "protein_coding"; tag "Ensembl_canonical";
2	ensembl	exon	137708588	137709738	0	-	.	gene_id "ENSRNOG00000087756"; gene_version "1"; transcript_id "ENSRNOT00000167281"; transcript_version "1"; exon_number "2"; gene_source "ensembl"; gene_biotype "lncRNA"; transcript_source "ensembl"; transcript_biotype "lncRNA"; exon_id "ENSRNOE00000776483"; exon_version "1"; tag "Ensembl_canonical";
2	ensembl	gene	137708588	137710292	0	-	.	gene_id "ENSRNOG00000087756"; gene_version "1"; gene_source "ensembl"; gene_biotype "lncRNA";
2	ensembl	transcript	137708588	137710292	0	-	.	gene_id "ENSRNOG00000087756"; gene_version "1"; transcript_id "ENSRNOT00000167281"; transcript_version "1"; gene_source "ensembl"; gene_biotype "lncRNA"; transcript_source "ensembl"; transcript_biotype "lncRNA"; tag "Ensembl_canonical";
2	sraer114_es	exon	137708703	137709964	2.81674268499563	-	.	gene_id "ENSRNOG00000013045"; transcript_id "ENSRNOG00000013045_tx_1"; exon_id "2_137708703_137709964_-"; exonnum "9"; txlen "2611";
2	ensembl	exon	137709864	137710292	0	-	.	gene_id "ENSRNOG00000087756"; gene_version "1"; transcript_id "ENSRNOT00000167281"; transcript_version "1"; exon_number "1"; gene_source "ensembl"; gene_biotype "lncRNA"; transcript_source "ensembl"; transcript_biotype "lncRNA"; exon_id "ENSRNOE00000681467"; exon_version "1"; tag "Ensembl_canonical";
2	ensembl	three_prime_utr	137713545	137714324	0	-	.	gene_id "ENSRNOG00000013045"; gene_version "8"; transcript_id "ENSRNOT00000111366"; transcript_version "2"; gene_name "Setd7"; gene_source "ensembl"; gene_biotype "protein_coding"; transcript_name "Setd7-202"; transcript_source "ensembl"; transcript_biotype "protein_coding"; tag "Ensembl_canonical";
2	ensembl	three_prime_utr	137713545	137714324	0	-	.	gene_id "ENSRNOG00000013045"; gene_version "8"; transcript_id "ENSRNOT00000017736"; transcript_version "8"; gene_name "Setd7"; gene_source "ensembl"; gene_biotype "protein_coding"; transcript_name "Setd7-201"; transcript_source "ensembl"; transcript_biotype "protein_coding";
2	ensembl	exon	137713545	137714505	0	-	.	gene_id "ENSRNOG00000013045"; gene_version "8"; transcript_id "ENSRNOT00000111366"; transcript_version "2"; exon_number "8"; gene_name "Setd7"; gene_source "ensembl"; gene_biotype "protein_coding"; transcript_name "Setd7-202"; transcript_source "ensembl"; transcript_biotype "protein_coding"; exon_id "ENSRNOE00000268894"; exon_version "5"; tag "Ensembl_canonical";
2	ensembl	exon	137713545	137714505	0	-	.	gene_id "ENSRNOG00000013045"; gene_version "8"; transcript_id "ENSRNOT00000017736"; transcript_version "8"; exon_number "8"; gene_name "Setd7"; gene_source "ensembl"; gene_biotype "protein_coding"; transcript_name "Setd7-201"; transcript_source "ensembl"; transcript_biotype "protein_coding"; exon_id "ENSRNOE00000268894"; exon_version "5";
2	ensembl	transcript	137713545	137746066	0	-	.	gene_id "ENSRNOG00000013045"; gene_version "8"; transcript_id "ENSRNOT00000111366"; transcript_version "2"; gene_name "Setd7"; gene_source "ensembl"; gene_biotype "protein_coding"; transcript_name "Setd7-202"; transcript_source "ensembl"; transcript_biotype "protein_coding"; tag "Ensembl_canonical";
2	ensembl	gene	137713545	137756319	0	-	.	gene_id "ENSRNOG00000013045"; gene_version "8"; gene_name "Setd7"; gene_source "ensembl"; gene_biotype "protein_coding";
2	ensembl	transcript	137713545	137756319	0	-	.	gene_id "ENSRNOG00000013045"; gene_version "8"; transcript_id "ENSRNOT00000017736"; transcript_version "8"; gene_name "Setd7"; gene_source "ensembl"; gene_biotype "protein_coding"; transcript_name "Setd7-201"; transcript_source "ensembl"; transcript_biotype "protein_coding";
2	sraer114_mid	exon	137714173	137714505	2.81674268499563	-	.	gene_id "ENSRNOG00000013045"; transcript_id "ENSRNOG00000013045_tx_1"; exon_id "2_137714173_137714505_-"; exonnum "8"; txlen "2611";
2	sraer114_mid	exon	137714173	137714505	0.129304382663412	-	.	gene_id "ENSRNOG00000013045"; transcript_id "ENSRNOG00000013045_tx_3"; exon_id "2_137714173_137714505_-"; exonnum "7"; txlen "1373";
2	ensembl	stop_codon	137714325	137714327	0	-	0	gene_id "ENSRNOG00000013045"; gene_version "8"; transcript_id "ENSRNOT00000111366"; transcript_version "2"; exon_number "8"; gene_name "Setd7"; gene_source "ensembl"; gene_biotype "protein_coding"; transcript_name "Setd7-202"; transcript_source "ensembl"; transcript_biotype "protein_coding"; tag "Ensembl_canonical";
2	ensembl	stop_codon	137714325	137714327	0	-	0	gene_id "ENSRNOG00000013045"; gene_version "8"; transcript_id "ENSRNOT00000017736"; transcript_version "8"; exon_number "8"; gene_name "Setd7"; gene_source "ensembl"; gene_biotype "protein_coding"; transcript_name "Setd7-201"; transcript_source "ensembl"; transcript_biotype "protein_coding";
2	ensembl	CDS	137714328	137714505	0	-	1	gene_id "ENSRNOG00000013045"; gene_version "8"; transcript_id "ENSRNOT00000111366"; transcript_version "2"; exon_number "8"; gene_name "Setd7"; gene_source "ensembl"; gene_biotype "protein_coding"; transcript_name "Setd7-202"; transcript_source "ensembl"; transcript_biotype "protein_coding"; protein_id "ENSRNOP00000084831"; protein_version "1"; tag "Ensembl_canonical";
2	ensembl	CDS	137714328	137714505	0	-	1	gene_id "ENSRNOG00000013045"; gene_version "8"; transcript_id "ENSRNOT00000017736"; transcript_version "8"; exon_number "8"; gene_name "Setd7"; gene_source "ensembl"; gene_biotype "protein_coding"; transcript_name "Setd7-201"; transcript_source "ensembl"; transcript_biotype "protein_coding"; protein_id "ENSRNOP00000017736"; protein_version "5";
2	sraer114_es	exon	137714670	137714841	0.370169833919802	-	.	gene_id "ENSRNOG00000013045"; transcript_id "ENSRNOG00000013045_tx_2"; exon_id "2_137714670_137714841_-"; exonnum "8"; txlen "1188";
2	ensembl	exon	137719843	137720000	0	-	.	gene_id "ENSRNOG00000013045"; gene_version "8"; transcript_id "ENSRNOT00000111366"; transcript_version "2"; exon_number "7"; gene_name "Setd7"; gene_source "ensembl"; gene_biotype "protein_coding"; transcript_name "Setd7-202"; transcript_source "ensembl"; transcript_biotype "protein_coding"; exon_id "ENSRNOE00000125182"; exon_version "1"; tag "Ensembl_canonical";
2	ensembl	CDS	137719843	137720000	0	-	0	gene_id "ENSRNOG00000013045"; gene_version "8"; transcript_id "ENSRNOT00000111366"; transcript_version "2"; exon_number "7"; gene_name "Setd7"; gene_source "ensembl"; gene_biotype "protein_coding"; transcript_name "Setd7-202"; transcript_source "ensembl"; transcript_biotype "protein_coding"; protein_id "ENSRNOP00000084831"; protein_version "1"; tag "Ensembl_canonical";
2	ensembl	exon	137719843	137720000	0	-	.	gene_id "ENSRNOG00000013045"; gene_version "8"; transcript_id "ENSRNOT00000017736"; transcript_version "8"; exon_number "7"; gene_name "Setd7"; gene_source "ensembl"; gene_biotype "protein_coding"; transcript_name "Setd7-201"; transcript_source "ensembl"; transcript_biotype "protein_coding"; exon_id "ENSRNOE00000125182"; exon_version "1";
2	ensembl	CDS	137719843	137720000	0	-	0	gene_id "ENSRNOG00000013045"; gene_version "8"; transcript_id "ENSRNOT00000017736"; transcript_version "8"; exon_number "7"; gene_name "Setd7"; gene_source "ensembl"; gene_biotype "protein_coding"; transcript_name "Setd7-201"; transcript_source "ensembl"; transcript_biotype "protein_coding"; protein_id "ENSRNOP00000017736"; protein_version "5";
2	ENSEMBL114_rn	exon	137719843	137720000	2.81674268499563	-	.	gene_id "ENSRNOG00000013045"; transcript_id "ENSRNOG00000013045_tx_1"; exon_id "2_137719843_137720000_-"; exonnum "7"; txlen "2611";
2	ENSEMBL114_rn	exon	137719843	137720000	0.370169833919802	-	.	gene_id "ENSRNOG00000013045"; transcript_id "ENSRNOG00000013045_tx_2"; exon_id "2_137719843_137720000_-"; exonnum "7"; txlen "1188";
2	ENSEMBL114_rn	exon	137719843	137720000	0.129304382663412	-	.	gene_id "ENSRNOG00000013045"; transcript_id "ENSRNOG00000013045_tx_3"; exon_id "2_137719843_137720000_-"; exonnum "6"; txlen "1373";
2	ensembl	exon	137724047	137724164	0	-	.	gene_id "ENSRNOG00000013045"; gene_version "8"; transcript_id "ENSRNOT00000111366"; transcript_version "2"; exon_number "6"; gene_name "Setd7"; gene_source "ensembl"; gene_biotype "protein_coding"; transcript_name "Setd7-202"; transcript_source "ensembl"; transcript_biotype "protein_coding"; exon_id "ENSRNOE00000124965"; exon_version "1"; tag "Ensembl_canonical";
2	ensembl	CDS	137724047	137724164	0	-	1	gene_id "ENSRNOG00000013045"; gene_version "8"; transcript_id "ENSRNOT00000111366"; transcript_version "2"; exon_number "6"; gene_name "Setd7"; gene_source "ensembl"; gene_biotype "protein_coding"; transcript_name "Setd7-202"; transcript_source "ensembl"; transcript_biotype "protein_coding"; protein_id "ENSRNOP00000084831"; protein_version "1"; tag "Ensembl_canonical";
2	ensembl	exon	137724047	137724164	0	-	.	gene_id "ENSRNOG00000013045"; gene_version "8"; transcript_id "ENSRNOT00000017736"; transcript_version "8"; exon_number "6"; gene_name "Setd7"; gene_source "ensembl"; gene_biotype "protein_coding"; transcript_name "Setd7-201"; transcript_source "ensembl"; transcript_biotype "protein_coding"; exon_id "ENSRNOE00000124965"; exon_version "1";
2	ensembl	CDS	137724047	137724164	0	-	1	gene_id "ENSRNOG00000013045"; gene_version "8"; transcript_id "ENSRNOT00000017736"; transcript_version "8"; exon_number "6"; gene_name "Setd7"; gene_source "ensembl"; gene_biotype "protein_coding"; transcript_name "Setd7-201"; transcript_source "ensembl"; transcript_biotype "protein_coding"; protein_id "ENSRNOP00000017736"; protein_version "5";
2	ENSEMBL114_rn	exon	137724047	137724164	2.81674268499563	-	.	gene_id "ENSRNOG00000013045"; transcript_id "ENSRNOG00000013045_tx_1"; exon_id "2_137724047_137724164_-"; exonnum "6"; txlen "2611";
2	ENSEMBL114_rn	exon	137724047	137724164	0.370169833919802	-	.	gene_id "ENSRNOG00000013045"; transcript_id "ENSRNOG00000013045_tx_2"; exon_id "2_137724047_137724164_-"; exonnum "6"; txlen "1188";
2	ENSEMBL114_rn	exon	137724047	137724164	0.129304382663412	-	.	gene_id "ENSRNOG00000013045"; transcript_id "ENSRNOG00000013045_tx_3"; exon_id "2_137724047_137724164_-"; exonnum "5"; txlen "1373";
2	ensembl	exon	137726770	137726851	0	-	.	gene_id "ENSRNOG00000013045"; gene_version "8"; transcript_id "ENSRNOT00000111366"; transcript_version "2"; exon_number "5"; gene_name "Setd7"; gene_source "ensembl"; gene_biotype "protein_coding"; transcript_name "Setd7-202"; transcript_source "ensembl"; transcript_biotype "protein_coding"; exon_id "ENSRNOE00000124760"; exon_version "1"; tag "Ensembl_canonical";
2	ensembl	CDS	137726770	137726851	0	-	2	gene_id "ENSRNOG00000013045"; gene_version "8"; transcript_id "ENSRNOT00000111366"; transcript_version "2"; exon_number "5"; gene_name "Setd7"; gene_source "ensembl"; gene_biotype "protein_coding"; transcript_name "Setd7-202"; transcript_source "ensembl"; transcript_biotype "protein_coding"; protein_id "ENSRNOP00000084831"; protein_version "1"; tag "Ensembl_canonical";
2	ensembl	exon	137726770	137726851	0	-	.	gene_id "ENSRNOG00000013045"; gene_version "8"; transcript_id "ENSRNOT00000017736"; transcript_version "8"; exon_number "5"; gene_name "Setd7"; gene_source "ensembl"; gene_biotype "protein_coding"; transcript_name "Setd7-201"; transcript_source "ensembl"; transcript_biotype "protein_coding"; exon_id "ENSRNOE00000124760"; exon_version "1";
2	ensembl	CDS	137726770	137726851	0	-	2	gene_id "ENSRNOG00000013045"; gene_version "8"; transcript_id "ENSRNOT00000017736"; transcript_version "8"; exon_number "5"; gene_name "Setd7"; gene_source "ensembl"; gene_biotype "protein_coding"; transcript_name "Setd7-201"; transcript_source "ensembl"; transcript_biotype "protein_coding"; protein_id "ENSRNOP00000017736"; protein_version "5";
2	ENSEMBL114_rn	exon	137726770	137726851	2.81674268499563	-	.	gene_id "ENSRNOG00000013045"; transcript_id "ENSRNOG00000013045_tx_1"; exon_id "2_137726770_137726851_-"; exonnum "5"; txlen "2611";
2	ENSEMBL114_rn	exon	137726770	137726851	0.370169833919802	-	.	gene_id "ENSRNOG00000013045"; transcript_id "ENSRNOG00000013045_tx_2"; exon_id "2_137726770_137726851_-"; exonnum "5"; txlen "1188";
2	ENSEMBL114_rn	exon	137726770	137726851	0.129304382663412	-	.	gene_id "ENSRNOG00000013045"; transcript_id "ENSRNOG00000013045_tx_3"; exon_id "2_137726770_137726851_-"; exonnum "4"; txlen "1373";
2	ensembl	exon	137730353	137730542	0	-	.	gene_id "ENSRNOG00000013045"; gene_version "8"; transcript_id "ENSRNOT00000111366"; transcript_version "2"; exon_number "4"; gene_name "Setd7"; gene_source "ensembl"; gene_biotype "protein_coding"; transcript_name "Setd7-202"; transcript_source "ensembl"; transcript_biotype "protein_coding"; exon_id "ENSRNOE00000124609"; exon_version "2"; tag "Ensembl_canonical";
2	ensembl	CDS	137730353	137730542	0	-	0	gene_id "ENSRNOG00000013045"; gene_version "8"; transcript_id "ENSRNOT00000111366"; transcript_version "2"; exon_number "4"; gene_name "Setd7"; gene_source "ensembl"; gene_biotype "protein_coding"; transcript_name "Setd7-202"; transcript_source "ensembl"; transcript_biotype "protein_coding"; protein_id "ENSRNOP00000084831"; protein_version "1"; tag "Ensembl_canonical";
2	ensembl	exon	137730353	137730542	0	-	.	gene_id "ENSRNOG00000013045"; gene_version "8"; transcript_id "ENSRNOT00000017736"; transcript_version "8"; exon_number "4"; gene_name "Setd7"; gene_source "ensembl"; gene_biotype "protein_coding"; transcript_name "Setd7-201"; transcript_source "ensembl"; transcript_biotype "protein_coding"; exon_id "ENSRNOE00000124609"; exon_version "2";
2	ensembl	CDS	137730353	137730542	0	-	0	gene_id "ENSRNOG00000013045"; gene_version "8"; transcript_id "ENSRNOT00000017736"; transcript_version "8"; exon_number "4"; gene_name "Setd7"; gene_source "ensembl"; gene_biotype "protein_coding"; transcript_name "Setd7-201"; transcript_source "ensembl"; transcript_biotype "protein_coding"; protein_id "ENSRNOP00000017736"; protein_version "5";
2	ENSEMBL114_rn	exon	137730353	137730542	2.81674268499563	-	.	gene_id "ENSRNOG00000013045"; transcript_id "ENSRNOG00000013045_tx_1"; exon_id "2_137730353_137730542_-"; exonnum "4"; txlen "2611";
2	ENSEMBL114_rn	exon	137730353	137730542	0.370169833919802	-	.	gene_id "ENSRNOG00000013045"; transcript_id "ENSRNOG00000013045_tx_2"; exon_id "2_137730353_137730542_-"; exonnum "4"; txlen "1188";
2	ENSEMBL114_rn	exon	137730353	137730542	0.129304382663412	-	.	gene_id "ENSRNOG00000013045"; transcript_id "ENSRNOG00000013045_tx_3"; exon_id "2_137730353_137730542_-"; exonnum "3"; txlen "1373";
2	ensembl	exon	137735293	137735494	0	-	.	gene_id "ENSRNOG00000013045"; gene_version "8"; transcript_id "ENSRNOT00000111366"; transcript_version "2"; exon_number "3"; gene_name "Setd7"; gene_source "ensembl"; gene_biotype "protein_coding"; transcript_name "Setd7-202"; transcript_source "ensembl"; transcript_biotype "protein_coding"; exon_id "ENSRNOE00000124453"; exon_version "2"; tag "Ensembl_canonical";
2	ensembl	CDS	137735293	137735494	0	-	1	gene_id "ENSRNOG00000013045"; gene_version "8"; transcript_id "ENSRNOT00000111366"; transcript_version "2"; exon_number "3"; gene_name "Setd7"; gene_source "ensembl"; gene_biotype "protein_coding"; transcript_name "Setd7-202"; transcript_source "ensembl"; transcript_biotype "protein_coding"; protein_id "ENSRNOP00000084831"; protein_version "1"; tag "Ensembl_canonical";
2	ensembl	exon	137735293	137735494	0	-	.	gene_id "ENSRNOG00000013045"; gene_version "8"; transcript_id "ENSRNOT00000017736"; transcript_version "8"; exon_number "3"; gene_name "Setd7"; gene_source "ensembl"; gene_biotype "protein_coding"; transcript_name "Setd7-201"; transcript_source "ensembl"; transcript_biotype "protein_coding"; exon_id "ENSRNOE00000124453"; exon_version "2";
2	ensembl	CDS	137735293	137735494	0	-	1	gene_id "ENSRNOG00000013045"; gene_version "8"; transcript_id "ENSRNOT00000017736"; transcript_version "8"; exon_number "3"; gene_name "Setd7"; gene_source "ensembl"; gene_biotype "protein_coding"; transcript_name "Setd7-201"; transcript_source "ensembl"; transcript_biotype "protein_coding"; protein_id "ENSRNOP00000017736"; protein_version "5";
2	ENSEMBL114_rn	exon	137735293	137735494	2.81674268499563	-	.	gene_id "ENSRNOG00000013045"; transcript_id "ENSRNOG00000013045_tx_1"; exon_id "2_137735293_137735494_-"; exonnum "3"; txlen "2611";
2	ENSEMBL114_rn	exon	137735293	137735494	0.370169833919802	-	.	gene_id "ENSRNOG00000013045"; transcript_id "ENSRNOG00000013045_tx_2"; exon_id "2_137735293_137735494_-"; exonnum "3"; txlen "1188";
2	ENSEMBL114_rn	exon	137735293	137735494	0.129304382663412	-	.	gene_id "ENSRNOG00000013045"; transcript_id "ENSRNOG00000013045_tx_3"; exon_id "2_137735293_137735494_-"; exonnum "2"; txlen "1373";
2	sraer114_ss	exon	137739230	137739519	0.129304382663412	-	.	gene_id "ENSRNOG00000013045"; transcript_id "ENSRNOG00000013045_tx_3"; exon_id "2_137739230_137739519_-"; exonnum "1"; txlen "1373";
2	sraer114_es	exon	137742955	137743276	0.116977992445511	-	.	gene_id "ENSRNOG00000013045"; transcript_id "ENSRNOG00000013045_tx_4"; exon_id "2_137742955_137743276_-"; exonnum "3"; txlen "588";
2	ensembl	exon	137745137	137745266	0	-	.	gene_id "ENSRNOG00000013045"; gene_version "8"; transcript_id "ENSRNOT00000017736"; transcript_version "8"; exon_number "2"; gene_name "Setd7"; gene_source "ensembl"; gene_biotype "protein_coding"; transcript_name "Setd7-201"; transcript_source "ensembl"; transcript_biotype "protein_coding"; exon_id "ENSRNOE00000124299"; exon_version "3";
2	ensembl	CDS	137745137	137745266	0	-	2	gene_id "ENSRNOG00000013045"; gene_version "8"; transcript_id "ENSRNOT00000017736"; transcript_version "8"; exon_number "2"; gene_name "Setd7"; gene_source "ensembl"; gene_biotype "protein_coding"; transcript_name "Setd7-201"; transcript_source "ensembl"; transcript_biotype "protein_coding"; protein_id "ENSRNOP00000017736"; protein_version "5";
2	ENSEMBL114_rn	exon	137745137	137745266	2.81674268499563	-	.	gene_id "ENSRNOG00000013045"; transcript_id "ENSRNOG00000013045_tx_1"; exon_id "2_137745137_137745266_-"; exonnum "2"; txlen "2611";
2	ENSEMBL114_rn	exon	137745137	137745266	0.370169833919802	-	.	gene_id "ENSRNOG00000013045"; transcript_id "ENSRNOG00000013045_tx_2"; exon_id "2_137745137_137745266_-"; exonnum "2"; txlen "1188";
2	ENSEMBL114_rn	exon	137745137	137745266	0.116977992445511	-	.	gene_id "ENSRNOG00000013045"; transcript_id "ENSRNOG00000013045_tx_4"; exon_id "2_137745137_137745266_-"; exonnum "2"; txlen "588";
2	ensembl	exon	137745137	137745288	0	-	.	gene_id "ENSRNOG00000013045"; gene_version "8"; transcript_id "ENSRNOT00000111366"; transcript_version "2"; exon_number "2"; gene_name "Setd7"; gene_source "ensembl"; gene_biotype "protein_coding"; transcript_name "Setd7-202"; transcript_source "ensembl"; transcript_biotype "protein_coding"; exon_id "ENSRNOE00000634203"; exon_version "1"; tag "Ensembl_canonical";
2	ensembl	CDS	137745137	137745288	0	-	0	gene_id "ENSRNOG00000013045"; gene_version "8"; transcript_id "ENSRNOT00000111366"; transcript_version "2"; exon_number "2"; gene_name "Setd7"; gene_source "ensembl"; gene_biotype "protein_coding"; transcript_name "Setd7-202"; transcript_source "ensembl"; transcript_biotype "protein_coding"; protein_id "ENSRNOP00000084831"; protein_version "1"; tag "Ensembl_canonical";
2	ensembl	exon	137746046	137746066	0	-	.	gene_id "ENSRNOG00000013045"; gene_version "8"; transcript_id "ENSRNOT00000111366"; transcript_version "2"; exon_number "1"; gene_name "Setd7"; gene_source "ensembl"; gene_biotype "protein_coding"; transcript_name "Setd7-202"; transcript_source "ensembl"; transcript_biotype "protein_coding"; exon_id "ENSRNOE00000664767"; exon_version "1"; tag "Ensembl_canonical";
2	ensembl	CDS	137746046	137746066	0	-	0	gene_id "ENSRNOG00000013045"; gene_version "8"; transcript_id "ENSRNOT00000111366"; transcript_version "2"; exon_number "1"; gene_name "Setd7"; gene_source "ensembl"; gene_biotype "protein_coding"; transcript_name "Setd7-202"; transcript_source "ensembl"; transcript_biotype "protein_coding"; protein_id "ENSRNOP00000084831"; protein_version "1"; tag "Ensembl_canonical";
2	ensembl	CDS	137756184	137756223	0	-	0	gene_id "ENSRNOG00000013045"; gene_version "8"; transcript_id "ENSRNOT00000017736"; transcript_version "8"; exon_number "1"; gene_name "Setd7"; gene_source "ensembl"; gene_biotype "protein_coding"; transcript_name "Setd7-201"; transcript_source "ensembl"; transcript_biotype "protein_coding"; protein_id "ENSRNOP00000017736"; protein_version "5";
2	ensembl	exon	137756184	137756319	0	-	.	gene_id "ENSRNOG00000013045"; gene_version "8"; transcript_id "ENSRNOT00000017736"; transcript_version "8"; exon_number "1"; gene_name "Setd7"; gene_source "ensembl"; gene_biotype "protein_coding"; transcript_name "Setd7-201"; transcript_source "ensembl"; transcript_biotype "protein_coding"; exon_id "ENSRNOE00000329178"; exon_version "3";
2	ENSEMBL114_rn	exon	137756184	137756319	2.81674268499563	-	.	gene_id "ENSRNOG00000013045"; transcript_id "ENSRNOG00000013045_tx_1"; exon_id "2_137756184_137756319_-"; exonnum "1"; txlen "2611";
2	ENSEMBL114_rn	exon	137756184	137756319	0.370169833919802	-	.	gene_id "ENSRNOG00000013045"; transcript_id "ENSRNOG00000013045_tx_2"; exon_id "2_137756184_137756319_-"; exonnum "1"; txlen "1188";
2	ENSEMBL114_rn	exon	137756184	137756319	0.116977992445511	-	.	gene_id "ENSRNOG00000013045"; transcript_id "ENSRNOG00000013045_tx_4"; exon_id "2_137756184_137756319_-"; exonnum "1"; txlen "588";
2	ensembl	start_codon	137756221	137756223	0	-	0	gene_id "ENSRNOG00000013045"; gene_version "8"; transcript_id "ENSRNOT00000017736"; transcript_version "8"; exon_number "1"; gene_name "Setd7"; gene_source "ensembl"; gene_biotype "protein_coding"; transcript_name "Setd7-201"; transcript_source "ensembl"; transcript_biotype "protein_coding";
2	ensembl	five_prime_utr	137756224	137756319	0	-	.	gene_id "ENSRNOG00000013045"; gene_version "8"; transcript_id "ENSRNOT00000017736"; transcript_version "8"; gene_name "Setd7"; gene_source "ensembl"; gene_biotype "protein_coding"; transcript_name "Setd7-201"; transcript_source "ensembl"; transcript_biotype "protein_coding";
2	ensembl	exon	137798577	137799342	0	-	.	gene_id "ENSRNOG00000076192"; gene_version "1"; transcript_id "ENSRNOT00000142093"; transcript_version "1"; exon_number "5"; gene_source "ensembl"; gene_biotype "lncRNA"; transcript_source "ensembl"; transcript_biotype "lncRNA"; exon_id "ENSRNOE00000725098"; exon_version "1"; tag "Ensembl_canonical";
2	ensembl	gene	137798577	137822362	0	-	.	gene_id "ENSRNOG00000076192"; gene_version "1"; gene_source "ensembl"; gene_biotype "lncRNA";
2	ensembl	transcript	137798577	137822362	0	-	.	gene_id "ENSRNOG00000076192"; gene_version "1"; transcript_id "ENSRNOT00000142093"; transcript_version "1"; gene_source "ensembl"; gene_biotype "lncRNA"; transcript_source "ensembl"; transcript_biotype "lncRNA"; tag "Ensembl_canonical";
2	ensembl	exon	137800239	137800525	0	-	.	gene_id "ENSRNOG00000076192"; gene_version "1"; transcript_id "ENSRNOT00000145634"; transcript_version "1"; exon_number "3"; gene_source "ensembl"; gene_biotype "lncRNA"; transcript_source "ensembl"; transcript_biotype "lncRNA"; exon_id "ENSRNOE00000719832"; exon_version "1";
2	ensembl	transcript	137800239	137801863	0	-	.	gene_id "ENSRNOG00000076192"; gene_version "1"; transcript_id "ENSRNOT00000145634"; transcript_version "1"; gene_source "ensembl"; gene_biotype "lncRNA"; transcript_source "ensembl"; transcript_biotype "lncRNA";
2	ensembl	exon	137800933	137801091	0	-	.	gene_id "ENSRNOG00000076192"; gene_version "1"; transcript_id "ENSRNOT00000142093"; transcript_version "1"; exon_number "4"; gene_source "ensembl"; gene_biotype "lncRNA"; transcript_source "ensembl"; transcript_biotype "lncRNA"; exon_id "ENSRNOE00000675807"; exon_version "1"; tag "Ensembl_canonical";
2	ensembl	exon	137800933	137801091	0	-	.	gene_id "ENSRNOG00000076192"; gene_version "1"; transcript_id "ENSRNOT00000145634"; transcript_version "1"; exon_number "2"; gene_source "ensembl"; gene_biotype "lncRNA"; transcript_source "ensembl"; transcript_biotype "lncRNA"; exon_id "ENSRNOE00000675807"; exon_version "1";
2	ensembl	exon	137801626	137801859	0	-	.	gene_id "ENSRNOG00000076192"; gene_version "1"; transcript_id "ENSRNOT00000142093"; transcript_version "1"; exon_number "3"; gene_source "ensembl"; gene_biotype "lncRNA"; transcript_source "ensembl"; transcript_biotype "lncRNA"; exon_id "ENSRNOE00000727658"; exon_version "1"; tag "Ensembl_canonical";
2	ensembl	exon	137801626	137801863	0	-	.	gene_id "ENSRNOG00000076192"; gene_version "1"; transcript_id "ENSRNOT00000145634"; transcript_version "1"; exon_number "1"; gene_source "ensembl"; gene_biotype "lncRNA"; transcript_source "ensembl"; transcript_biotype "lncRNA"; exon_id "ENSRNOE00000781633"; exon_version "1";
2	ensembl	exon	137802767	137802922	0	-	.	gene_id "ENSRNOG00000076192"; gene_version "1"; transcript_id "ENSRNOT00000142093"; transcript_version "1"; exon_number "2"; gene_source "ensembl"; gene_biotype "lncRNA"; transcript_source "ensembl"; transcript_biotype "lncRNA"; exon_id "ENSRNOE00000798292"; exon_version "1"; tag "Ensembl_canonical";
2	ensembl	exon	137822145	137822362	0	-	.	gene_id "ENSRNOG00000076192"; gene_version "1"; transcript_id "ENSRNOT00000142093"; transcript_version "1"; exon_number "1"; gene_source "ensembl"; gene_biotype "lncRNA"; transcript_source "ensembl"; transcript_biotype "lncRNA"; exon_id "ENSRNOE00000699711"; exon_version "1"; tag "Ensembl_canonical";
2	sraer114_es	exon	137834128	137835119	0.0249880391431641	-	.	gene_id "sraer114_gene_44823"; transcript_id "sraer114_gene_44823_tx_4"; exon_id "2_137834128_137835119_-"; exonnum "3"; txlen "1271";
2	sraer114_es	exon	137834128	137835119	0.00198513331300626	-	.	gene_id "sraer114_gene_44823"; transcript_id "sraer114_gene_44823_tx_5"; exon_id "2_137834128_137835119_-"; exonnum "3"; txlen "1218";
2	sraer114_es	exon	137835519	137836009	0.0563450684013539	-	.	gene_id "sraer114_gene_44823"; transcript_id "sraer114_gene_44823_tx_3"; exon_id "2_137835519_137836009_-"; exonnum "2"; txlen "584";
2	sraer114_mid	exon	137836138	137836230	0.0563450684013539	-	.	gene_id "sraer114_gene_44823"; transcript_id "sraer114_gene_44823_tx_3"; exon_id "2_137836138_137836230_-"; exonnum "1"; txlen "584";
2	sraer114_mid	exon	137836138	137836230	0.0249880391431641	-	.	gene_id "sraer114_gene_44823"; transcript_id "sraer114_gene_44823_tx_4"; exon_id "2_137836138_137836230_-"; exonnum "2"; txlen "1271";
2	sraer114_mid	exon	137836138	137836230	0.00198513331300626	-	.	gene_id "sraer114_gene_44823"; transcript_id "sraer114_gene_44823_tx_5"; exon_id "2_137836138_137836230_-"; exonnum "2"; txlen "1218";
2	sraer114_ss	exon	137845953	137846138	0.0249880391431641	-	.	gene_id "sraer114_gene_44823"; transcript_id "sraer114_gene_44823_tx_4"; exon_id "2_137845953_137846138_-"; exonnum "1"; txlen "1271";
2	sraer114_ss	exon	137846414	137846546	0.00198513331300626	-	.	gene_id "sraer114_gene_44823"; transcript_id "sraer114_gene_44823_tx_5"; exon_id "2_137846414_137846546_-"; exonnum "1"; txlen "1218";
2	sraer114_es	exon	137863144	137863572	1.44930151048144	-	.	gene_id "sraer114_gene_53772"; transcript_id "sraer114_gene_53772_tx_1"; exon_id "2_137863144_137863572_-"; exonnum "2"; txlen "742";
2	sraer114_ss	exon	137863658	137863970	1.44930151048144	-	.	gene_id "sraer114_gene_53772"; transcript_id "sraer114_gene_53772_tx_1"; exon_id "2_137863658_137863970_-"; exonnum "1"; txlen "742";
2	ensembl	three_prime_utr	137871267	137873420	0	-	.	gene_id "ENSRNOG00000067338"; gene_version "2"; transcript_id "ENSRNOT00000097389"; transcript_version "2"; gene_name "Maml3"; gene_source "ensembl"; gene_biotype "protein_coding"; transcript_name "Maml3-201"; transcript_source "ensembl"; transcript_biotype "protein_coding"; tag "Ensembl_canonical";
2	ensembl	exon	137871267	137874424	0	-	.	gene_id "ENSRNOG00000067338"; gene_version "2"; transcript_id "ENSRNOT00000097389"; transcript_version "2"; exon_number "5"; gene_name "Maml3"; gene_source "ensembl"; gene_biotype "protein_coding"; transcript_name "Maml3-201"; transcript_source "ensembl"; transcript_biotype "protein_coding"; exon_id "ENSRNOE00000620166"; exon_version "2"; tag "Ensembl_canonical";
2	ENSEMBL114_rn	exon	137871267	137874424	1.39042630357662	-	.	gene_id "ENSRNOG00000067338"; transcript_id "ENSRNOG00000067338_tx_2"; exon_id "2_137871267_137874424_-"; exonnum "5"; txlen "5860";
2	ensembl	gene	137871267	138287960	0	-	.	gene_id "ENSRNOG00000067338"; gene_version "2"; gene_name "Maml3"; gene_source "ensembl"; gene_biotype "protein_coding";
2	ensembl	transcript	137871267	138287960	0	-	.	gene_id "ENSRNOG00000067338"; gene_version "2"; transcript_id "ENSRNOT00000097389"; transcript_version "2"; gene_name "Maml3"; gene_source "ensembl"; gene_biotype "protein_coding"; transcript_name "Maml3-201"; transcript_source "ensembl"; transcript_biotype "protein_coding"; tag "Ensembl_canonical";
2	ensembl	stop_codon	137873421	137873423	0	-	0	gene_id "ENSRNOG00000067338"; gene_version "2"; transcript_id "ENSRNOT00000097389"; transcript_version "2"; exon_number "5"; gene_name "Maml3"; gene_source "ensembl"; gene_biotype "protein_coding"; transcript_name "Maml3-201"; transcript_source "ensembl"; transcript_biotype "protein_coding"; tag "Ensembl_canonical";
2	ensembl	CDS	137873424	137874424	0	-	2	gene_id "ENSRNOG00000067338"; gene_version "2"; transcript_id "ENSRNOT00000097389"; transcript_version "2"; exon_number "5"; gene_name "Maml3"; gene_source "ensembl"; gene_biotype "protein_coding"; transcript_name "Maml3-201"; transcript_source "ensembl"; transcript_biotype "protein_coding"; protein_id "ENSRNOP00000089541"; protein_version "1"; tag "Ensembl_canonical";
2	ensembl	exon	137875710	137875794	0	-	.	gene_id "ENSRNOG00000067338"; gene_version "2"; transcript_id "ENSRNOT00000097389"; transcript_version "2"; exon_number "4"; gene_name "Maml3"; gene_source "ensembl"; gene_biotype "protein_coding"; transcript_name "Maml3-201"; transcript_source "ensembl"; transcript_biotype "protein_coding"; exon_id "ENSRNOE00000664330"; exon_version "1"; tag "Ensembl_canonical";
2	ensembl	CDS	137875710	137875794	0	-	0	gene_id "ENSRNOG00000067338"; gene_version "2"; transcript_id "ENSRNOT00000097389"; transcript_version "2"; exon_number "4"; gene_name "Maml3"; gene_source "ensembl"; gene_biotype "protein_coding"; transcript_name "Maml3-201"; transcript_source "ensembl"; transcript_biotype "protein_coding"; protein_id "ENSRNOP00000089541"; protein_version "1"; tag "Ensembl_canonical";
2	ENSEMBL114_rn	exon	137875710	137875794	1.39042630357662	-	.	gene_id "ENSRNOG00000067338"; transcript_id "ENSRNOG00000067338_tx_2"; exon_id "2_137875710_137875794_-"; exonnum "4"; txlen "5860";
2	ensembl	exon	137881513	137881830	0	-	.	gene_id "ENSRNOG00000067338"; gene_version "2"; transcript_id "ENSRNOT00000097389"; transcript_version "2"; exon_number "3"; gene_name "Maml3"; gene_source "ensembl"; gene_biotype "protein_coding"; transcript_name "Maml3-201"; transcript_source "ensembl"; transcript_biotype "protein_coding"; exon_id "ENSRNOE00000612019"; exon_version "1"; tag "Ensembl_canonical";
2	ensembl	CDS	137881513	137881830	0	-	0	gene_id "ENSRNOG00000067338"; gene_version "2"; transcript_id "ENSRNOT00000097389"; transcript_version "2"; exon_number "3"; gene_name "Maml3"; gene_source "ensembl"; gene_biotype "protein_coding"; transcript_name "Maml3-201"; transcript_source "ensembl"; transcript_biotype "protein_coding"; protein_id "ENSRNOP00000089541"; protein_version "1"; tag "Ensembl_canonical";
2	ENSEMBL114_rn	exon	137881513	137881830	1.39042630357662	-	.	gene_id "ENSRNOG00000067338"; transcript_id "ENSRNOG00000067338_tx_2"; exon_id "2_137881513_137881830_-"; exonnum "3"; txlen "5860";
2	ensembl	exon	138035561	138037153	0	-	.	gene_id "ENSRNOG00000067338"; gene_version "2"; transcript_id "ENSRNOT00000097389"; transcript_version "2"; exon_number "2"; gene_name "Maml3"; gene_source "ensembl"; gene_biotype "protein_coding"; transcript_name "Maml3-201"; transcript_source "ensembl"; transcript_biotype "protein_coding"; exon_id "ENSRNOE00000640363"; exon_version "1"; tag "Ensembl_canonical";
2	ensembl	CDS	138035561	138037153	0	-	0	gene_id "ENSRNOG00000067338"; gene_version "2"; transcript_id "ENSRNOT00000097389"; transcript_version "2"; exon_number "2"; gene_name "Maml3"; gene_source "ensembl"; gene_biotype "protein_coding"; transcript_name "Maml3-201"; transcript_source "ensembl"; transcript_biotype "protein_coding"; protein_id "ENSRNOP00000089541"; protein_version "1"; tag "Ensembl_canonical";
2	ENSEMBL114_rn	exon	138035561	138037153	1.39042630357662	-	.	gene_id "ENSRNOG00000067338"; transcript_id "ENSRNOG00000067338_tx_2"; exon_id "2_138035561_138037153_-"; exonnum "2"; txlen "5860";
2	sraer114_ss	exon	138038303	138039008	1.39042630357662	-	.	gene_id "ENSRNOG00000067338"; transcript_id "ENSRNOG00000067338_tx_2"; exon_id "2_138038303_138039008_-"; exonnum "1"; txlen "5860";
2	ensembl	CDS	138287297	138287761	0	-	0	gene_id "ENSRNOG00000067338"; gene_version "2"; transcript_id "ENSRNOT00000097389"; transcript_version "2"; exon_number "1"; gene_name "Maml3"; gene_source "ensembl"; gene_biotype "protein_coding"; transcript_name "Maml3-201"; transcript_source "ensembl"; transcript_biotype "protein_coding"; protein_id "ENSRNOP00000089541"; protein_version "1"; tag "Ensembl_canonical";
2	ensembl	exon	138287297	138287960	0	-	.	gene_id "ENSRNOG00000067338"; gene_version "2"; transcript_id "ENSRNOT00000097389"; transcript_version "2"; exon_number "1"; gene_name "Maml3"; gene_source "ensembl"; gene_biotype "protein_coding"; transcript_name "Maml3-201"; transcript_source "ensembl"; transcript_biotype "protein_coding"; exon_id "ENSRNOE00000632888"; exon_version "2"; tag "Ensembl_canonical";
2	ensembl	start_codon	138287759	138287761	0	-	0	gene_id "ENSRNOG00000067338"; gene_version "2"; transcript_id "ENSRNOT00000097389"; transcript_version "2"; exon_number "1"; gene_name "Maml3"; gene_source "ensembl"; gene_biotype "protein_coding"; transcript_name "Maml3-201"; transcript_source "ensembl"; transcript_biotype "protein_coding"; tag "Ensembl_canonical";
2	ensembl	five_prime_utr	138287762	138287960	0	-	.	gene_id "ENSRNOG00000067338"; gene_version "2"; transcript_id "ENSRNOT00000097389"; transcript_version "2"; gene_name "Maml3"; gene_source "ensembl"; gene_biotype "protein_coding"; transcript_name "Maml3-201"; transcript_source "ensembl"; transcript_biotype "protein_coding"; tag "Ensembl_canonical";
2	ensembl	exon	138314435	138314590	0	-	.	gene_id "ENSRNOG00000088574"; gene_version "1"; transcript_id "ENSRNOT00000173633"; transcript_version "1"; exon_number "4"; gene_source "ensembl"; gene_biotype "lncRNA"; transcript_source "ensembl"; transcript_biotype "lncRNA"; exon_id "ENSRNOE00000707015"; exon_version "1"; tag "Ensembl_canonical";
2	ensembl	gene	138314435	138343766	0	-	.	gene_id "ENSRNOG00000088574"; gene_version "1"; gene_source "ensembl"; gene_biotype "lncRNA";
2	ensembl	transcript	138314435	138343766	0	-	.	gene_id "ENSRNOG00000088574"; gene_version "1"; transcript_id "ENSRNOT00000173633"; transcript_version "1"; gene_source "ensembl"; gene_biotype "lncRNA"; transcript_source "ensembl"; transcript_biotype "lncRNA"; tag "Ensembl_canonical";
2	ensembl	exon	138314747	138314842	0	-	.	gene_id "ENSRNOG00000088574"; gene_version "1"; transcript_id "ENSRNOT00000173633"; transcript_version "1"; exon_number "3"; gene_source "ensembl"; gene_biotype "lncRNA"; transcript_source "ensembl"; transcript_biotype "lncRNA"; exon_id "ENSRNOE00000753004"; exon_version "1"; tag "Ensembl_canonical";
2	ensembl	exon	138327320	138327399	0	-	.	gene_id "ENSRNOG00000088574"; gene_version "1"; transcript_id "ENSRNOT00000173633"; transcript_version "1"; exon_number "2"; gene_source "ensembl"; gene_biotype "lncRNA"; transcript_source "ensembl"; transcript_biotype "lncRNA"; exon_id "ENSRNOE00000716346"; exon_version "1"; tag "Ensembl_canonical";
2	ensembl	exon	138343726	138343766	0	-	.	gene_id "ENSRNOG00000088574"; gene_version "1"; transcript_id "ENSRNOT00000173633"; transcript_version "1"; exon_number "1"; gene_source "ensembl"; gene_biotype "lncRNA"; transcript_source "ensembl"; transcript_biotype "lncRNA"; exon_id "ENSRNOE00000692130"; exon_version "1"; tag "Ensembl_canonical";
2	sraer114_es	exon	138456849	138457091	0.0556739028299983	-	.	gene_id "sraer114_gene_44824"; transcript_id "sraer114_gene_44824_tx_1"; exon_id "2_138456849_138457091_-"; exonnum "2"; txlen "650";
2	sraer114_ss	exon	138461986	138462392	0.0556739028299983	-	.	gene_id "sraer114_gene_44824"; transcript_id "sraer114_gene_44824_tx_1"; exon_id "2_138461986_138462392_-"; exonnum "1"; txlen "650";
2	sraer114_es	exon	138490943	138492112	0.0387740363823161	-	.	gene_id "sraer114_gene_44825"; transcript_id "sraer114_gene_44825_tx_1"; exon_id "2_138490943_138492112_-"; exonnum "2"; txlen "1382";
2	sraer114_ss	exon	138492190	138492401	0.0387740363823161	-	.	gene_id "sraer114_gene_44825"; transcript_id "sraer114_gene_44825_tx_1"; exon_id "2_138492190_138492401_-"; exonnum "1"; txlen "1382";
2	sraer114_es	exon	138589068	138589164	0.0149670934770713	-	.	gene_id "sraer114_gene_53255"; transcript_id "sraer114_gene_53255_tx_6"; exon_id "2_138589068_138589164_-"; exonnum "5"; txlen "530";
2	sraer114_es	exon	138591339	138591395	0.00456273101253836	-	.	gene_id "sraer114_gene_53255"; transcript_id "sraer114_gene_53255_tx_10"; exon_id "2_138591339_138591395_-"; exonnum "6"; txlen "564";
2	sraer114_es	exon	138591339	138591395	0.0241519348722732	-	.	gene_id "sraer114_gene_53255"; transcript_id "sraer114_gene_53255_tx_2"; exon_id "2_138591339_138591395_-"; exonnum "5"; txlen "509";
2	sraer114_es	exon	138591339	138591395	0.021162616807835	-	.	gene_id "sraer114_gene_53255"; transcript_id "sraer114_gene_53255_tx_4"; exon_id "2_138591339_138591395_-"; exonnum "5"; txlen "588";
2	sraer114_es	exon	138591339	138591395	0.0149670934770713	-	.	gene_id "sraer114_gene_53255"; transcript_id "sraer114_gene_53255_tx_5"; exon_id "2_138591339_138591395_-"; exonnum "6"; txlen "643";
2	sraer114_mid	exon	138591531	138591683	0.00456273101253836	-	.	gene_id "sraer114_gene_53255"; transcript_id "sraer114_gene_53255_tx_10"; exon_id "2_138591531_138591683_-"; exonnum "5"; txlen "564";
2	sraer114_mid	exon	138591531	138591683	0.0241519348722732	-	.	gene_id "sraer114_gene_53255"; transcript_id "sraer114_gene_53255_tx_2"; exon_id "2_138591531_138591683_-"; exonnum "4"; txlen "509";
2	sraer114_mid	exon	138591531	138591683	0.021162616807835	-	.	gene_id "sraer114_gene_53255"; transcript_id "sraer114_gene_53255_tx_4"; exon_id "2_138591531_138591683_-"; exonnum "4"; txlen "588";
2	sraer114_mid	exon	138591531	138591683	0.0149670934770713	-	.	gene_id "sraer114_gene_53255"; transcript_id "sraer114_gene_53255_tx_5"; exon_id "2_138591531_138591683_-"; exonnum "5"; txlen "643";
2	sraer114_mid	exon	138591888	138591994	0.00456273101253836	-	.	gene_id "sraer114_gene_53255"; transcript_id "sraer114_gene_53255_tx_10"; exon_id "2_138591888_138591994_-"; exonnum "4"; txlen "564";
2	sraer114_mid	exon	138591888	138591994	0.0241519348722732	-	.	gene_id "sraer114_gene_53255"; transcript_id "sraer114_gene_53255_tx_2"; exon_id "2_138591888_138591994_-"; exonnum "3"; txlen "509";
2	sraer114_mid	exon	138591888	138592073	0.021162616807835	-	.	gene_id "sraer114_gene_53255"; transcript_id "sraer114_gene_53255_tx_4"; exon_id "2_138591888_138592073_-"; exonnum "3"; txlen "588";
2	sraer114_mid	exon	138591888	138592073	0.0149670934770713	-	.	gene_id "sraer114_gene_53255"; transcript_id "sraer114_gene_53255_tx_5"; exon_id "2_138591888_138592073_-"; exonnum "4"; txlen "643";
2	sraer114_mid	exon	138591888	138592073	0.0149670934770713	-	.	gene_id "sraer114_gene_53255"; transcript_id "sraer114_gene_53255_tx_6"; exon_id "2_138591888_138592073_-"; exonnum "4"; txlen "530";
2	sraer114_mid	exon	138592190	138592244	0.00456273101253836	-	.	gene_id "sraer114_gene_53255"; transcript_id "sraer114_gene_53255_tx_10"; exon_id "2_138592190_138592244_-"; exonnum "3"; txlen "564";
2	sraer114_mid	exon	138592190	138592244	0.0149670934770713	-	.	gene_id "sraer114_gene_53255"; transcript_id "sraer114_gene_53255_tx_5"; exon_id "2_138592190_138592244_-"; exonnum "3"; txlen "643";
2	sraer114_mid	exon	138592190	138592244	0.0149670934770713	-	.	gene_id "sraer114_gene_53255"; transcript_id "sraer114_gene_53255_tx_6"; exon_id "2_138592190_138592244_-"; exonnum "3"; txlen "530";
2	sraer114_mid	exon	138592413	138592460	0.00456273101253836	-	.	gene_id "sraer114_gene_53255"; transcript_id "sraer114_gene_53255_tx_10"; exon_id "2_138592413_138592460_-"; exonnum "2"; txlen "564";
2	sraer114_mid	exon	138592413	138592460	0.0241519348722732	-	.	gene_id "sraer114_gene_53255"; transcript_id "sraer114_gene_53255_tx_2"; exon_id "2_138592413_138592460_-"; exonnum "2"; txlen "509";
2	sraer114_mid	exon	138592413	138592460	0.021162616807835	-	.	gene_id "sraer114_gene_53255"; transcript_id "sraer114_gene_53255_tx_4"; exon_id "2_138592413_138592460_-"; exonnum "2"; txlen "588";
2	sraer114_mid	exon	138592413	138592460	0.0149670934770713	-	.	gene_id "sraer114_gene_53255"; transcript_id "sraer114_gene_53255_tx_5"; exon_id "2_138592413_138592460_-"; exonnum "2"; txlen "643";
2	sraer114_mid	exon	138592413	138592460	0.0149670934770713	-	.	gene_id "sraer114_gene_53255"; transcript_id "sraer114_gene_53255_tx_6"; exon_id "2_138592413_138592460_-"; exonnum "2"; txlen "530";
2	sraer114_ss	exon	138592800	138592943	0.00456273101253836	-	.	gene_id "sraer114_gene_53255"; transcript_id "sraer114_gene_53255_tx_10"; exon_id "2_138592800_138592943_-"; exonnum "1"; txlen "564";
2	sraer114_ss	exon	138592800	138592943	0.0241519348722732	-	.	gene_id "sraer114_gene_53255"; transcript_id "sraer114_gene_53255_tx_2"; exon_id "2_138592800_138592943_-"; exonnum "1"; txlen "509";
2	sraer114_ss	exon	138592800	138592943	0.021162616807835	-	.	gene_id "sraer114_gene_53255"; transcript_id "sraer114_gene_53255_tx_4"; exon_id "2_138592800_138592943_-"; exonnum "1"; txlen "588";
2	sraer114_ss	exon	138592800	138592943	0.0149670934770713	-	.	gene_id "sraer114_gene_53255"; transcript_id "sraer114_gene_53255_tx_5"; exon_id "2_138592800_138592943_-"; exonnum "1"; txlen "643";
2	sraer114_ss	exon	138592800	138592943	0.0149670934770713	-	.	gene_id "sraer114_gene_53255"; transcript_id "sraer114_gene_53255_tx_6"; exon_id "2_138592800_138592943_-"; exonnum "1"; txlen "530";
2	sraer114_mid	exon	138694491	138694760	0.756755809329565	-	.	gene_id "sraer114_gene_44827"; transcript_id "sraer114_gene_44827_tx_1"; exon_id "2_138694491_138694760_-"; exonnum "4"; txlen "669";
2	sraer114_mid	exon	138694491	138694760	0.674954053960056	-	.	gene_id "sraer114_gene_44827"; transcript_id "sraer114_gene_44827_tx_2"; exon_id "2_138694491_138694760_-"; exonnum "3"; txlen "541";
2	sraer114_mid	exon	138694491	138694760	0.0584101559344192	-	.	gene_id "sraer114_gene_44827"; transcript_id "sraer114_gene_44827_tx_3"; exon_id "2_138694491_138694760_-"; exonnum "4"; txlen "954";
2	sraer114_mid	exon	138694491	138694760	0.0417776836284342	-	.	gene_id "sraer114_gene_44827"; transcript_id "sraer114_gene_44827_tx_4"; exon_id "2_138694491_138694760_-"; exonnum "3"; txlen "826";
2	sraer114_mid	exon	138695160	138695287	0.756755809329565	-	.	gene_id "sraer114_gene_44827"; transcript_id "sraer114_gene_44827_tx_1"; exon_id "2_138695160_138695287_-"; exonnum "3"; txlen "669";
2	sraer114_mid	exon	138695160	138695287	0.0584101559344192	-	.	gene_id "sraer114_gene_44827"; transcript_id "sraer114_gene_44827_tx_3"; exon_id "2_138695160_138695287_-"; exonnum "3"; txlen "954";
2	sraer114_mid	exon	138696647	138696705	0.756755809329565	-	.	gene_id "sraer114_gene_44827"; transcript_id "sraer114_gene_44827_tx_1"; exon_id "2_138696647_138696705_-"; exonnum "2"; txlen "669";
2	sraer114_mid	exon	138696647	138696705	0.674954053960056	-	.	gene_id "sraer114_gene_44827"; transcript_id "sraer114_gene_44827_tx_2"; exon_id "2_138696647_138696705_-"; exonnum "2"; txlen "541";
2	sraer114_mid	exon	138696647	138696990	0.0584101559344192	-	.	gene_id "sraer114_gene_44827"; transcript_id "sraer114_gene_44827_tx_3"; exon_id "2_138696647_138696990_-"; exonnum "2"; txlen "954";
2	sraer114_mid	exon	138696647	138696990	0.0417776836284342	-	.	gene_id "sraer114_gene_44827"; transcript_id "sraer114_gene_44827_tx_4"; exon_id "2_138696647_138696990_-"; exonnum "2"; txlen "826";
2	sraer114_ss	exon	138699697	138699908	0.756755809329565	-	.	gene_id "sraer114_gene_44827"; transcript_id "sraer114_gene_44827_tx_1"; exon_id "2_138699697_138699908_-"; exonnum "1"; txlen "669";
2	sraer114_ss	exon	138699697	138699908	0.674954053960056	-	.	gene_id "sraer114_gene_44827"; transcript_id "sraer114_gene_44827_tx_2"; exon_id "2_138699697_138699908_-"; exonnum "1"; txlen "541";
2	sraer114_ss	exon	138699697	138699908	0.0584101559344192	-	.	gene_id "sraer114_gene_44827"; transcript_id "sraer114_gene_44827_tx_3"; exon_id "2_138699697_138699908_-"; exonnum "1"; txlen "954";
2	sraer114_ss	exon	138699697	138699908	0.0417776836284342	-	.	gene_id "sraer114_gene_44827"; transcript_id "sraer114_gene_44827_tx_4"; exon_id "2_138699697_138699908_-"; exonnum "1"; txlen "826";
2	sraer114_es	exon	138702853	138703367	0.00370601655296464	-	.	gene_id "sraer114_gene_54953"; transcript_id "sraer114_gene_54953_tx_6"; exon_id "2_138702853_138703367_-"; exonnum "5"; txlen "927";
2	sraer114_es	exon	138702853	138703367	0.00109000486851901	-	.	gene_id "sraer114_gene_54953"; transcript_id "sraer114_gene_54953_tx_7"; exon_id "2_138702853_138703367_-"; exonnum "5"; txlen "924";
2	sraer114_mid	exon	138708086	138708169	0.00370601655296464	-	.	gene_id "sraer114_gene_54953"; transcript_id "sraer114_gene_54953_tx_6"; exon_id "2_138708086_138708169_-"; exonnum "4"; txlen "927";
2	sraer114_mid	exon	138708086	138708169	0.00109000486851901	-	.	gene_id "sraer114_gene_54953"; transcript_id "sraer114_gene_54953_tx_7"; exon_id "2_138708086_138708169_-"; exonnum "4"; txlen "924";
2	sraer114_mid	exon	138727319	138727455	0.00370601655296464	-	.	gene_id "sraer114_gene_54953"; transcript_id "sraer114_gene_54953_tx_6"; exon_id "2_138727319_138727455_-"; exonnum "3"; txlen "927";
2	sraer114_mid	exon	138727319	138727455	0.00109000486851901	-	.	gene_id "sraer114_gene_54953"; transcript_id "sraer114_gene_54953_tx_7"; exon_id "2_138727319_138727455_-"; exonnum "3"; txlen "924";
2	sraer114_mid	exon	138731190	138731293	0.00370601655296464	-	.	gene_id "sraer114_gene_54953"; transcript_id "sraer114_gene_54953_tx_6"; exon_id "2_138731190_138731293_-"; exonnum "2"; txlen "927";
2	sraer114_mid	exon	138731190	138731293	0.00109000486851901	-	.	gene_id "sraer114_gene_54953"; transcript_id "sraer114_gene_54953_tx_7"; exon_id "2_138731190_138731293_-"; exonnum "2"; txlen "924";
2	sraer114_es	exon	138736936	138737520	0.0185190005737153	-	.	gene_id "sraer114_gene_54953"; transcript_id "sraer114_gene_54953_tx_5"; exon_id "2_138736936_138737520_-"; exonnum "2"; txlen "672";
2	sraer114_ss	exon	138744932	138745018	0.0185190005737153	-	.	gene_id "sraer114_gene_54953"; transcript_id "sraer114_gene_54953_tx_5"; exon_id "2_138744932_138745018_-"; exonnum "1"; txlen "672";
2	sraer114_ss	exon	138744932	138745018	0.00370601655296464	-	.	gene_id "sraer114_gene_54953"; transcript_id "sraer114_gene_54953_tx_6"; exon_id "2_138744932_138745018_-"; exonnum "1"; txlen "927";
2	sraer114_ss	exon	138765882	138765965	0.00109000486851901	-	.	gene_id "sraer114_gene_54953"; transcript_id "sraer114_gene_54953_tx_7"; exon_id "2_138765882_138765965_-"; exonnum "1"; txlen "924";
2	sraer114_es	exon	138822944	138823128	0.0106364226158709	-	.	gene_id "sraer114_gene_53256"; transcript_id "sraer114_gene_53256_tx_7"; exon_id "2_138822944_138823128_-"; exonnum "8"; txlen "1343";
2	sraer114_mid	exon	138824662	138824781	0.0106364226158709	-	.	gene_id "sraer114_gene_53256"; transcript_id "sraer114_gene_53256_tx_7"; exon_id "2_138824662_138824781_-"; exonnum "7"; txlen "1343";
2	sraer114_es	exon	138834719	138836276	0.605723390003732	-	.	gene_id "sraer114_gene_53256"; transcript_id "sraer114_gene_53256_tx_1"; exon_id "2_138834719_138836276_-"; exonnum "6"; txlen "2431";
2	sraer114_es	exon	138834719	138836276	0.313694976999771	-	.	gene_id "sraer114_gene_53256"; transcript_id "sraer114_gene_53256_tx_2"; exon_id "2_138834719_138836276_-"; exonnum "7"; txlen "2596";
2	sraer114_es	exon	138834719	138836276	0.0834294398932378	-	.	gene_id "sraer114_gene_53256"; transcript_id "sraer114_gene_53256_tx_5"; exon_id "2_138834719_138836276_-"; exonnum "5"; txlen "2230";
2	sraer114_mid	exon	138836656	138836804	0.605723390003732	-	.	gene_id "sraer114_gene_53256"; transcript_id "sraer114_gene_53256_tx_1"; exon_id "2_138836656_138836804_-"; exonnum "5"; txlen "2431";
2	sraer114_mid	exon	138836656	138836804	0.313694976999771	-	.	gene_id "sraer114_gene_53256"; transcript_id "sraer114_gene_53256_tx_2"; exon_id "2_138836656_138836804_-"; exonnum "6"; txlen "2596";
2	sraer114_mid	exon	138836656	138836804	0.0834294398932378	-	.	gene_id "sraer114_gene_53256"; transcript_id "sraer114_gene_53256_tx_5"; exon_id "2_138836656_138836804_-"; exonnum "4"; txlen "2230";
2	sraer114_mid	exon	138836656	138836804	0.0106364226158709	-	.	gene_id "sraer114_gene_53256"; transcript_id "sraer114_gene_53256_tx_7"; exon_id "2_138836656_138836804_-"; exonnum "6"; txlen "1343";
2	sraer114_mid	exon	138838755	138838939	0.605723390003732	-	.	gene_id "sraer114_gene_53256"; transcript_id "sraer114_gene_53256_tx_1"; exon_id "2_138838755_138838939_-"; exonnum "4"; txlen "2431";
2	sraer114_mid	exon	138838755	138838939	0.313694976999771	-	.	gene_id "sraer114_gene_53256"; transcript_id "sraer114_gene_53256_tx_2"; exon_id "2_138838755_138838939_-"; exonnum "5"; txlen "2596";
2	sraer114_mid	exon	138838755	138838939	0.0834294398932378	-	.	gene_id "sraer114_gene_53256"; transcript_id "sraer114_gene_53256_tx_5"; exon_id "2_138838755_138838939_-"; exonnum "3"; txlen "2230";
2	sraer114_mid	exon	138838755	138838939	0.0106364226158709	-	.	gene_id "sraer114_gene_53256"; transcript_id "sraer114_gene_53256_tx_7"; exon_id "2_138838755_138838939_-"; exonnum "5"; txlen "1343";
2	sraer114_mid	exon	138841256	138841420	0.313694976999771	-	.	gene_id "sraer114_gene_53256"; transcript_id "sraer114_gene_53256_tx_2"; exon_id "2_138841256_138841420_-"; exonnum "4"; txlen "2596";
2	sraer114_mid	exon	138841256	138841420	0.0106364226158709	-	.	gene_id "sraer114_gene_53256"; transcript_id "sraer114_gene_53256_tx_7"; exon_id "2_138841256_138841420_-"; exonnum "4"; txlen "1343";
2	sraer114_mid	exon	138843201	138843401	0.605723390003732	-	.	gene_id "sraer114_gene_53256"; transcript_id "sraer114_gene_53256_tx_1"; exon_id "2_138843201_138843401_-"; exonnum "3"; txlen "2431";
2	sraer114_mid	exon	138843201	138843401	0.313694976999771	-	.	gene_id "sraer114_gene_53256"; transcript_id "sraer114_gene_53256_tx_2"; exon_id "2_138843201_138843401_-"; exonnum "3"; txlen "2596";
2	sraer114_mid	exon	138843201	138843401	0.0106364226158709	-	.	gene_id "sraer114_gene_53256"; transcript_id "sraer114_gene_53256_tx_7"; exon_id "2_138843201_138843401_-"; exonnum "3"; txlen "1343";
2	sraer114_mid	exon	138845265	138845466	0.605723390003732	-	.	gene_id "sraer114_gene_53256"; transcript_id "sraer114_gene_53256_tx_1"; exon_id "2_138845265_138845466_-"; exonnum "2"; txlen "2431";
2	sraer114_mid	exon	138845265	138845466	0.313694976999771	-	.	gene_id "sraer114_gene_53256"; transcript_id "sraer114_gene_53256_tx_2"; exon_id "2_138845265_138845466_-"; exonnum "2"; txlen "2596";
2	sraer114_mid	exon	138845265	138845466	0.0834294398932378	-	.	gene_id "sraer114_gene_53256"; transcript_id "sraer114_gene_53256_tx_5"; exon_id "2_138845265_138845466_-"; exonnum "2"; txlen "2230";
2	sraer114_mid	exon	138845265	138845466	0.0106364226158709	-	.	gene_id "sraer114_gene_53256"; transcript_id "sraer114_gene_53256_tx_7"; exon_id "2_138845265_138845466_-"; exonnum "2"; txlen "1343";
2	sraer114_ss	exon	138845896	138846031	0.605723390003732	-	.	gene_id "sraer114_gene_53256"; transcript_id "sraer114_gene_53256_tx_1"; exon_id "2_138845896_138846031_-"; exonnum "1"; txlen "2431";
2	sraer114_ss	exon	138845896	138846031	0.313694976999771	-	.	gene_id "sraer114_gene_53256"; transcript_id "sraer114_gene_53256_tx_2"; exon_id "2_138845896_138846031_-"; exonnum "1"; txlen "2596";
2	sraer114_ss	exon	138845896	138846031	0.0834294398932378	-	.	gene_id "sraer114_gene_53256"; transcript_id "sraer114_gene_53256_tx_5"; exon_id "2_138845896_138846031_-"; exonnum "1"; txlen "2230";
2	sraer114_ss	exon	138845896	138846031	0.0106364226158709	-	.	gene_id "sraer114_gene_53256"; transcript_id "sraer114_gene_53256_tx_7"; exon_id "2_138845896_138846031_-"; exonnum "1"; txlen "1343";
2	sraer114_es	exon	138970537	138971937	0.00478821836337919	-	.	gene_id "sraer114_gene_37974"; transcript_id "sraer114_gene_37974_tx_3"; exon_id "2_138970537_138971937_-"; exonnum "6"; txlen "2122";
2	sraer114_es	exon	138970537	138971937	0.00247255568416837	-	.	gene_id "sraer114_gene_37974"; transcript_id "sraer114_gene_37974_tx_5"; exon_id "2_138970537_138971937_-"; exonnum "6"; txlen "2157";
2	sraer114_mid	exon	138988218	138988366	0.0284204016050437	-	.	gene_id "sraer114_gene_37974"; transcript_id "sraer114_gene_37974_tx_1"; exon_id "2_138988218_138988366_-"; exonnum "5"; txlen "750";
2	sraer114_mid	exon	138988218	138988366	0.00478821836337919	-	.	gene_id "sraer114_gene_37974"; transcript_id "sraer114_gene_37974_tx_3"; exon_id "2_138988218_138988366_-"; exonnum "5"; txlen "2122";
2	sraer114_mid	exon	138988218	138988366	0.00247255568416837	-	.	gene_id "sraer114_gene_37974"; transcript_id "sraer114_gene_37974_tx_5"; exon_id "2_138988218_138988366_-"; exonnum "5"; txlen "2157";
2	sraer114_mid	exon	138988674	138988819	0.0284204016050437	-	.	gene_id "sraer114_gene_37974"; transcript_id "sraer114_gene_37974_tx_1"; exon_id "2_138988674_138988819_-"; exonnum "4"; txlen "750";
2	sraer114_mid	exon	138988674	138988819	0.00478821836337919	-	.	gene_id "sraer114_gene_37974"; transcript_id "sraer114_gene_37974_tx_3"; exon_id "2_138988674_138988819_-"; exonnum "4"; txlen "2122";
2	sraer114_mid	exon	138988674	138988819	0.00247255568416837	-	.	gene_id "sraer114_gene_37974"; transcript_id "sraer114_gene_37974_tx_5"; exon_id "2_138988674_138988819_-"; exonnum "4"; txlen "2157";
2	sraer114_mid	exon	138991097	138991206	0.0284204016050437	-	.	gene_id "sraer114_gene_37974"; transcript_id "sraer114_gene_37974_tx_1"; exon_id "2_138991097_138991206_-"; exonnum "3"; txlen "750";
2	sraer114_mid	exon	138991097	138991206	0.00478821836337919	-	.	gene_id "sraer114_gene_37974"; transcript_id "sraer114_gene_37974_tx_4"; exon_id "2_138991097_138991206_-"; exonnum "4"; txlen "536";
2	sraer114_mid	exon	138993134	138993236	0.0284204016050437	-	.	gene_id "sraer114_gene_37974"; transcript_id "sraer114_gene_37974_tx_1"; exon_id "2_138993134_138993236_-"; exonnum "2"; txlen "750";
2	sraer114_mid	exon	138993134	138993236	0.00478821836337919	-	.	gene_id "sraer114_gene_37974"; transcript_id "sraer114_gene_37974_tx_3"; exon_id "2_138993134_138993236_-"; exonnum "3"; txlen "2122";
2	sraer114_mid	exon	138993134	138993236	0.00478821836337919	-	.	gene_id "sraer114_gene_37974"; transcript_id "sraer114_gene_37974_tx_4"; exon_id "2_138993134_138993236_-"; exonnum "3"; txlen "536";
2	sraer114_mid	exon	138993134	138993236	0.00247255568416837	-	.	gene_id "sraer114_gene_37974"; transcript_id "sraer114_gene_37974_tx_5"; exon_id "2_138993134_138993236_-"; exonnum "3"; txlen "2157";
2	sraer114_mid	exon	138993513	138993754	0.0284204016050437	-	.	gene_id "sraer114_gene_37974"; transcript_id "sraer114_gene_37974_tx_1"; exon_id "2_138993513_138993754_-"; exonnum "1"; txlen "750";
2	sraer114_mid	exon	138993513	138993754	0.00478821836337919	-	.	gene_id "sraer114_gene_37974"; transcript_id "sraer114_gene_37974_tx_3"; exon_id "2_138993513_138993754_-"; exonnum "2"; txlen "2122";
2	sraer114_mid	exon	138993513	138993754	0.00478821836337919	-	.	gene_id "sraer114_gene_37974"; transcript_id "sraer114_gene_37974_tx_4"; exon_id "2_138993513_138993754_-"; exonnum "2"; txlen "536";
2	sraer114_mid	exon	138993513	138993754	0.00247255568416837	-	.	gene_id "sraer114_gene_37974"; transcript_id "sraer114_gene_37974_tx_5"; exon_id "2_138993513_138993754_-"; exonnum "2"; txlen "2157";
2	sraer114_ss	exon	139026531	139026611	0.00478821836337919	-	.	gene_id "sraer114_gene_37974"; transcript_id "sraer114_gene_37974_tx_3"; exon_id "2_139026531_139026611_-"; exonnum "1"; txlen "2122";
2	sraer114_ss	exon	139026531	139026611	0.00478821836337919	-	.	gene_id "sraer114_gene_37974"; transcript_id "sraer114_gene_37974_tx_4"; exon_id "2_139026531_139026611_-"; exonnum "1"; txlen "536";
2	sraer114_ss	exon	139052590	139052705	0.00247255568416837	-	.	gene_id "sraer114_gene_37974"; transcript_id "sraer114_gene_37974_tx_5"; exon_id "2_139052590_139052705_-"; exonnum "1"; txlen "2157";
2	ensembl	exon	139056640	139056801	0	-	.	gene_id "ENSRNOG00000076137"; gene_version "1"; transcript_id "ENSRNOT00000165334"; transcript_version "1"; exon_number "3"; gene_source "ensembl"; gene_biotype "lncRNA"; transcript_source "ensembl"; transcript_biotype "lncRNA"; exon_id "ENSRNOE00000690870"; exon_version "1"; tag "Ensembl_canonical";
2	ensembl	gene	139056640	139073553	0	-	.	gene_id "ENSRNOG00000076137"; gene_version "1"; gene_source "ensembl"; gene_biotype "lncRNA";
2	ensembl	transcript	139056640	139073553	0	-	.	gene_id "ENSRNOG00000076137"; gene_version "1"; transcript_id "ENSRNOT00000165334"; transcript_version "1"; gene_source "ensembl"; gene_biotype "lncRNA"; transcript_source "ensembl"; transcript_biotype "lncRNA"; tag "Ensembl_canonical";
2	ensembl	exon	139062376	139062519	0	-	.	gene_id "ENSRNOG00000076137"; gene_version "1"; transcript_id "ENSRNOT00000165334"; transcript_version "1"; exon_number "2"; gene_source "ensembl"; gene_biotype "lncRNA"; transcript_source "ensembl"; transcript_biotype "lncRNA"; exon_id "ENSRNOE00000714659"; exon_version "1"; tag "Ensembl_canonical";
2	ensembl	exon	139073079	139073553	0	-	.	gene_id "ENSRNOG00000076137"; gene_version "1"; transcript_id "ENSRNOT00000165334"; transcript_version "1"; exon_number "1"; gene_source "ensembl"; gene_biotype "lncRNA"; transcript_source "ensembl"; transcript_biotype "lncRNA"; exon_id "ENSRNOE00000795548"; exon_version "1"; tag "Ensembl_canonical";
2	ensembl	exon	139092846	139093409	0	-	.	gene_id "ENSRNOG00000089055"; gene_version "1"; transcript_id "ENSRNOT00000126498"; transcript_version "1"; exon_number "10"; gene_source "ensembl"; gene_biotype "lncRNA"; transcript_source "ensembl"; transcript_biotype "lncRNA"; exon_id "ENSRNOE00000771778"; exon_version "1";
2	ensembl	gene	139092846	139180382	0	-	.	gene_id "ENSRNOG00000089055"; gene_version "1"; gene_source "ensembl"; gene_biotype "lncRNA";
2	ensembl	transcript	139092846	139180382	0	-	.	gene_id "ENSRNOG00000089055"; gene_version "1"; transcript_id "ENSRNOT00000126498"; transcript_version "1"; gene_source "ensembl"; gene_biotype "lncRNA"; transcript_source "ensembl"; transcript_biotype "lncRNA";
2	ensembl	exon	139093178	139093409	0	-	.	gene_id "ENSRNOG00000089055"; gene_version "1"; transcript_id "ENSRNOT00000142912"; transcript_version "1"; exon_number "8"; gene_source "ensembl"; gene_biotype "lncRNA"; transcript_source "ensembl"; transcript_biotype "lncRNA"; exon_id "ENSRNOE00000720597"; exon_version "1";
2	ensembl	transcript	139093178	139180382	0	-	.	gene_id "ENSRNOG00000089055"; gene_version "1"; transcript_id "ENSRNOT00000142912"; transcript_version "1"; gene_source "ensembl"; gene_biotype "lncRNA"; transcript_source "ensembl"; transcript_biotype "lncRNA";
2	sraer114_mid	exon	139093207	139093409	0.359564549530714	-	.	gene_id "ENSRNOG00000089055"; transcript_id "ENSRNOG00000089055_tx_1"; exon_id "2_139093207_139093409_-"; exonnum "4"; txlen "2330";
2	sraer114_mid	exon	139093207	139093409	0.0864209337539515	-	.	gene_id "ENSRNOG00000089055"; transcript_id "ENSRNOG00000089055_tx_11"; exon_id "2_139093207_139093409_-"; exonnum "9"; txlen "3091";
2	sraer114_mid	exon	139093207	139093409	0.0864209337539515	-	.	gene_id "ENSRNOG00000089055"; transcript_id "ENSRNOG00000089055_tx_12"; exon_id "2_139093207_139093409_-"; exonnum "8"; txlen "3006";
2	sraer114_mid	exon	139093207	139093409	0.0798958307336751	-	.	gene_id "ENSRNOG00000089055"; transcript_id "ENSRNOG00000089055_tx_13"; exon_id "2_139093207_139093409_-"; exonnum "5"; txlen "2616";
2	sraer114_mid	exon	139093207	139093409	0.0798958307336751	-	.	gene_id "ENSRNOG00000089055"; transcript_id "ENSRNOG00000089055_tx_14"; exon_id "2_139093207_139093409_-"; exonnum "6"; txlen "2701";
2	sraer114_mid	exon	139093207	139093409	0.0798958307336751	-	.	gene_id "ENSRNOG00000089055"; transcript_id "ENSRNOG00000089055_tx_15"; exon_id "2_139093207_139093409_-"; exonnum "6"; txlen "2719";
2	sraer114_mid	exon	139093207	139093409	0.0579582090884413	-	.	gene_id "ENSRNOG00000089055"; transcript_id "ENSRNOG00000089055_tx_18"; exon_id "2_139093207_139093409_-"; exonnum "7"; txlen "2804";
2	sraer114_mid	exon	139093207	139093409	0.0412161376364999	-	.	gene_id "ENSRNOG00000089055"; transcript_id "ENSRNOG00000089055_tx_19"; exon_id "2_139093207_139093409_-"; exonnum "7"; txlen "2680";
2	sraer114_mid	exon	139093207	139093409	0.359564549530714	-	.	gene_id "ENSRNOG00000089055"; transcript_id "ENSRNOG00000089055_tx_2"; exon_id "2_139093207_139093409_-"; exonnum "5"; txlen "2415";
2	sraer114_mid	exon	139093207	139093409	0.0412161376364999	-	.	gene_id "ENSRNOG00000089055"; transcript_id "ENSRNOG00000089055_tx_20"; exon_id "2_139093207_139093409_-"; exonnum "8"; txlen "2765";
2	sraer114_mid	exon	139093207	139093409	0.0412161376364999	-	.	gene_id "ENSRNOG00000089055"; transcript_id "ENSRNOG00000089055_tx_21"; exon_id "2_139093207_139093409_-"; exonnum "8"; txlen "2966";
2	sraer114_mid	exon	139093207	139093409	0.0412161376364999	-	.	gene_id "ENSRNOG00000089055"; transcript_id "ENSRNOG00000089055_tx_22"; exon_id "2_139093207_139093409_-"; exonnum "9"; txlen "3051";
2	sraer114_mid	exon	139093207	139093409	0.0412161376364999	-	.	gene_id "ENSRNOG00000089055"; transcript_id "ENSRNOG00000089055_tx_23"; exon_id "2_139093207_139093409_-"; exonnum "10"; txlen "3154";
2	sraer114_mid	exon	139093207	139093409	0.0412161376364999	-	.	gene_id "ENSRNOG00000089055"; transcript_id "ENSRNOG00000089055_tx_24"; exon_id "2_139093207_139093409_-"; exonnum "9"; txlen "3069";
2	sraer114_mid	exon	139093207	139093409	0.0342359852948346	-	.	gene_id "ENSRNOG00000089055"; transcript_id "ENSRNOG00000089055_tx_25"; exon_id "2_139093207_139093409_-"; exonnum "6"; txlen "2777";
2	sraer114_mid	exon	139093207	139093409	0.0342359852948346	-	.	gene_id "ENSRNOG00000089055"; transcript_id "ENSRNOG00000089055_tx_26"; exon_id "2_139093207_139093409_-"; exonnum "7"; txlen "2862";
2	sraer114_mid	exon	139093207	139093409	0.0342359852948346	-	.	gene_id "ENSRNOG00000089055"; transcript_id "ENSRNOG00000089055_tx_27"; exon_id "2_139093207_139093409_-"; exonnum "8"; txlen "2925";
2	sraer114_mid	exon	139093207	139093409	0.0342359852948346	-	.	gene_id "ENSRNOG00000089055"; transcript_id "ENSRNOG00000089055_tx_28"; exon_id "2_139093207_139093409_-"; exonnum "7"; txlen "2840";
2	sraer114_mid	exon	139093207	139093409	0.0342359852948346	-	.	gene_id "ENSRNOG00000089055"; transcript_id "ENSRNOG00000089055_tx_29"; exon_id "2_139093207_139093409_-"; exonnum "8"; txlen "2965";
2	sraer114_mid	exon	139093207	139093409	0.0342359852948346	-	.	gene_id "ENSRNOG00000089055"; transcript_id "ENSRNOG00000089055_tx_30"; exon_id "2_139093207_139093409_-"; exonnum "7"; txlen "2880";
2	sraer114_mid	exon	139093207	139093409	0.0342359852948346	-	.	gene_id "ENSRNOG00000089055"; transcript_id "ENSRNOG00000089055_tx_31"; exon_id "2_139093207_139093409_-"; exonnum "8"; txlen "2943";
2	sraer114_mid	exon	139093207	139093409	0.0342359852948346	-	.	gene_id "ENSRNOG00000089055"; transcript_id "ENSRNOG00000089055_tx_32"; exon_id "2_139093207_139093409_-"; exonnum "4"; txlen "790";
2	sraer114_mid	exon	139093207	139093409	0.0342359852948346	-	.	gene_id "ENSRNOG00000089055"; transcript_id "ENSRNOG00000089055_tx_33"; exon_id "2_139093207_139093409_-"; exonnum "5"; txlen "853";
2	sraer114_mid	exon	139093207	139093409	0.0216052334384879	-	.	gene_id "ENSRNOG00000089055"; transcript_id "ENSRNOG00000089055_tx_35"; exon_id "2_139093207_139093409_-"; exonnum "5"; txlen "893";
2	sraer114_mid	exon	139093207	139093409	0.0216052334384879	-	.	gene_id "ENSRNOG00000089055"; transcript_id "ENSRNOG00000089055_tx_36"; exon_id "2_139093207_139093409_-"; exonnum "6"; txlen "956";
2	sraer114_mid	exon	139093207	139093409	0.0216052334384879	-	.	gene_id "ENSRNOG00000089055"; transcript_id "ENSRNOG00000089055_tx_37"; exon_id "2_139093207_139093409_-"; exonnum "4"; txlen "732";
2	sraer114_mid	exon	139093207	139093409	0.0147194396150421	-	.	gene_id "ENSRNOG00000089055"; transcript_id "ENSRNOG00000089055_tx_38"; exon_id "2_139093207_139093409_-"; exonnum "4"; txlen "588";
2	sraer114_mid	exon	139093207	139093409	0.0146630515222781	-	.	gene_id "ENSRNOG00000089055"; transcript_id "ENSRNOG00000089055_tx_39"; exon_id "2_139093207_139093409_-"; exonnum "5"; txlen "651";
2	sraer114_mid	exon	139093207	139093409	0.0120435503852968	-	.	gene_id "ENSRNOG00000089055"; transcript_id "ENSRNOG00000089055_tx_40"; exon_id "2_139093207_139093409_-"; exonnum "6"; txlen "791";
2	sraer114_mid	exon	139093207	139093409	0.00332388206745967	-	.	gene_id "ENSRNOG00000089055"; transcript_id "ENSRNOG00000089055_tx_41"; exon_id "2_139093207_139093409_-"; exonnum "13"; txlen "3629";
2	sraer114_mid	exon	139093207	139093409	0.130296177044419	-	.	gene_id "ENSRNOG00000089055"; transcript_id "ENSRNOG00000089055_tx_5"; exon_id "2_139093207_139093409_-"; exonnum "6"; txlen "2617";
2	sraer114_mid	exon	139093207	139093409	0.130296177044419	-	.	gene_id "ENSRNOG00000089055"; transcript_id "ENSRNOG00000089055_tx_6"; exon_id "2_139093207_139093409_-"; exonnum "7"; txlen "2702";
2	sraer114_mid	exon	139093207	139093409	0.130296177044419	-	.	gene_id "ENSRNOG00000089055"; transcript_id "ENSRNOG00000089055_tx_7"; exon_id "2_139093207_139093409_-"; exonnum "7"; txlen "2903";
2	sraer114_mid	exon	139093207	139093409	0.130296177044419	-	.	gene_id "ENSRNOG00000089055"; transcript_id "ENSRNOG00000089055_tx_8"; exon_id "2_139093207_139093409_-"; exonnum "8"; txlen "2988";
2	ensembl	exon	139095886	139096106	0	-	.	gene_id "ENSRNOG00000089055"; gene_version "1"; transcript_id "ENSRNOT00000126498"; transcript_version "1"; exon_number "9"; gene_source "ensembl"; gene_biotype "lncRNA"; transcript_source "ensembl"; transcript_biotype "lncRNA"; exon_id "ENSRNOE00000753564"; exon_version "1";
2	ENSEMBL114_rn	exon	139095886	139096106	0.00332388206745967	-	.	gene_id "ENSRNOG00000089055"; transcript_id "ENSRNOG00000089055_tx_42"; exon_id "2_139095886_139096106_-"; exonnum "13"; txlen "3647";
2	ensembl	exon	139098724	139098786	0	-	.	gene_id "ENSRNOG00000089055"; gene_version "1"; transcript_id "ENSRNOT00000126498"; transcript_version "1"; exon_number "8"; gene_source "ensembl"; gene_biotype "lncRNA"; transcript_source "ensembl"; transcript_biotype "lncRNA"; exon_id "ENSRNOE00000779930"; exon_version "1";
2	ENSEMBL114_rn	exon	139098724	139098786	0.0412161376364999	-	.	gene_id "ENSRNOG00000089055"; transcript_id "ENSRNOG00000089055_tx_19"; exon_id "2_139098724_139098786_-"; exonnum "6"; txlen "2680";
2	ENSEMBL114_rn	exon	139098724	139098786	0.0412161376364999	-	.	gene_id "ENSRNOG00000089055"; transcript_id "ENSRNOG00000089055_tx_20"; exon_id "2_139098724_139098786_-"; exonnum "7"; txlen "2765";
2	ENSEMBL114_rn	exon	139098724	139098786	0.0412161376364999	-	.	gene_id "ENSRNOG00000089055"; transcript_id "ENSRNOG00000089055_tx_21"; exon_id "2_139098724_139098786_-"; exonnum "7"; txlen "2966";
2	ENSEMBL114_rn	exon	139098724	139098786	0.0412161376364999	-	.	gene_id "ENSRNOG00000089055"; transcript_id "ENSRNOG00000089055_tx_22"; exon_id "2_139098724_139098786_-"; exonnum "8"; txlen "3051";
2	ENSEMBL114_rn	exon	139098724	139098786	0.0412161376364999	-	.	gene_id "ENSRNOG00000089055"; transcript_id "ENSRNOG00000089055_tx_23"; exon_id "2_139098724_139098786_-"; exonnum "9"; txlen "3154";
2	ENSEMBL114_rn	exon	139098724	139098786	0.0412161376364999	-	.	gene_id "ENSRNOG00000089055"; transcript_id "ENSRNOG00000089055_tx_24"; exon_id "2_139098724_139098786_-"; exonnum "8"; txlen "3069";
2	ENSEMBL114_rn	exon	139098724	139098786	0.0342359852948346	-	.	gene_id "ENSRNOG00000089055"; transcript_id "ENSRNOG00000089055_tx_27"; exon_id "2_139098724_139098786_-"; exonnum "7"; txlen "2925";
2	ENSEMBL114_rn	exon	139098724	139098786	0.0342359852948346	-	.	gene_id "ENSRNOG00000089055"; transcript_id "ENSRNOG00000089055_tx_28"; exon_id "2_139098724_139098786_-"; exonnum "6"; txlen "2840";
2	ENSEMBL114_rn	exon	139098724	139098786	0.0342359852948346	-	.	gene_id "ENSRNOG00000089055"; transcript_id "ENSRNOG00000089055_tx_31"; exon_id "2_139098724_139098786_-"; exonnum "7"; txlen "2943";
2	ENSEMBL114_rn	exon	139098724	139098786	0.0342359852948346	-	.	gene_id "ENSRNOG00000089055"; transcript_id "ENSRNOG00000089055_tx_33"; exon_id "2_139098724_139098786_-"; exonnum "4"; txlen "853";
2	ENSEMBL114_rn	exon	139098724	139098786	0.0216052334384879	-	.	gene_id "ENSRNOG00000089055"; transcript_id "ENSRNOG00000089055_tx_36"; exon_id "2_139098724_139098786_-"; exonnum "5"; txlen "956";
2	ENSEMBL114_rn	exon	139098724	139098786	0.0146630515222781	-	.	gene_id "ENSRNOG00000089055"; transcript_id "ENSRNOG00000089055_tx_39"; exon_id "2_139098724_139098786_-"; exonnum "4"; txlen "651";
2	ENSEMBL114_rn	exon	139098724	139098786	0.0120435503852968	-	.	gene_id "ENSRNOG00000089055"; transcript_id "ENSRNOG00000089055_tx_40"; exon_id "2_139098724_139098786_-"; exonnum "5"; txlen "791";
2	ENSEMBL114_rn	exon	139098724	139098786	0.00332388206745967	-	.	gene_id "ENSRNOG00000089055"; transcript_id "ENSRNOG00000089055_tx_41"; exon_id "2_139098724_139098786_-"; exonnum "12"; txlen "3629";
2	ENSEMBL114_rn	exon	139098724	139098786	0.00332388206745967	-	.	gene_id "ENSRNOG00000089055"; transcript_id "ENSRNOG00000089055_tx_42"; exon_id "2_139098724_139098786_-"; exonnum "12"; txlen "3647";
2	ensembl	exon	139100894	139102465	0	-	.	gene_id "ENSRNOG00000089055"; gene_version "1"; transcript_id "ENSRNOT00000132401"; transcript_version "1"; exon_number "7"; gene_source "ensembl"; gene_biotype "lncRNA"; transcript_source "ensembl"; transcript_biotype "lncRNA"; exon_id "ENSRNOE00000773133"; exon_version "1"; tag "Ensembl_canonical";
2	ensembl	transcript	139100894	139180382	0	-	.	gene_id "ENSRNOG00000089055"; gene_version "1"; transcript_id "ENSRNOT00000132401"; transcript_version "1"; gene_source "ensembl"; gene_biotype "lncRNA"; transcript_source "ensembl"; transcript_biotype "lncRNA"; tag "Ensembl_canonical";
2	ensembl	exon	139102305	139102465	0	-	.	gene_id "ENSRNOG00000089055"; gene_version "1"; transcript_id "ENSRNOT00000126498"; transcript_version "1"; exon_number "7"; gene_source "ensembl"; gene_biotype "lncRNA"; transcript_source "ensembl"; transcript_biotype "lncRNA"; exon_id "ENSRNOE00000735210"; exon_version "1";
2	ensembl	exon	139102305	139102465	0	-	.	gene_id "ENSRNOG00000089055"; gene_version "1"; transcript_id "ENSRNOT00000142912"; transcript_version "1"; exon_number "7"; gene_source "ensembl"; gene_biotype "lncRNA"; transcript_source "ensembl"; transcript_biotype "lncRNA"; exon_id "ENSRNOE00000735210"; exon_version "1";
2	ENSEMBL114_rn	exon	139102305	139102465	0.0864209337539515	-	.	gene_id "ENSRNOG00000089055"; transcript_id "ENSRNOG00000089055_tx_11"; exon_id "2_139102305_139102465_-"; exonnum "8"; txlen "3091";
2	ENSEMBL114_rn	exon	139102305	139102465	0.0864209337539515	-	.	gene_id "ENSRNOG00000089055"; transcript_id "ENSRNOG00000089055_tx_12"; exon_id "2_139102305_139102465_-"; exonnum "7"; txlen "3006";
2	ENSEMBL114_rn	exon	139102305	139102465	0.0412161376364999	-	.	gene_id "ENSRNOG00000089055"; transcript_id "ENSRNOG00000089055_tx_19"; exon_id "2_139102305_139102465_-"; exonnum "5"; txlen "2680";
2	ENSEMBL114_rn	exon	139102305	139102465	0.0412161376364999	-	.	gene_id "ENSRNOG00000089055"; transcript_id "ENSRNOG00000089055_tx_20"; exon_id "2_139102305_139102465_-"; exonnum "6"; txlen "2765";
2	ENSEMBL114_rn	exon	139102305	139102465	0.0412161376364999	-	.	gene_id "ENSRNOG00000089055"; transcript_id "ENSRNOG00000089055_tx_21"; exon_id "2_139102305_139102465_-"; exonnum "6"; txlen "2966";
2	ENSEMBL114_rn	exon	139102305	139102465	0.0412161376364999	-	.	gene_id "ENSRNOG00000089055"; transcript_id "ENSRNOG00000089055_tx_22"; exon_id "2_139102305_139102465_-"; exonnum "7"; txlen "3051";
2	ENSEMBL114_rn	exon	139102305	139102465	0.0412161376364999	-	.	gene_id "ENSRNOG00000089055"; transcript_id "ENSRNOG00000089055_tx_23"; exon_id "2_139102305_139102465_-"; exonnum "8"; txlen "3154";
2	ENSEMBL114_rn	exon	139102305	139102465	0.0412161376364999	-	.	gene_id "ENSRNOG00000089055"; transcript_id "ENSRNOG00000089055_tx_24"; exon_id "2_139102305_139102465_-"; exonnum "7"; txlen "3069";
2	ENSEMBL114_rn	exon	139102305	139102465	0.0342359852948346	-	.	gene_id "ENSRNOG00000089055"; transcript_id "ENSRNOG00000089055_tx_25"; exon_id "2_139102305_139102465_-"; exonnum "5"; txlen "2777";
2	ENSEMBL114_rn	exon	139102305	139102465	0.0342359852948346	-	.	gene_id "ENSRNOG00000089055"; transcript_id "ENSRNOG00000089055_tx_26"; exon_id "2_139102305_139102465_-"; exonnum "6"; txlen "2862";
2	ENSEMBL114_rn	exon	139102305	139102465	0.0342359852948346	-	.	gene_id "ENSRNOG00000089055"; transcript_id "ENSRNOG00000089055_tx_27"; exon_id "2_139102305_139102465_-"; exonnum "6"; txlen "2925";
2	ENSEMBL114_rn	exon	139102305	139102465	0.0342359852948346	-	.	gene_id "ENSRNOG00000089055"; transcript_id "ENSRNOG00000089055_tx_28"; exon_id "2_139102305_139102465_-"; exonnum "5"; txlen "2840";
2	ENSEMBL114_rn	exon	139102305	139102465	0.0342359852948346	-	.	gene_id "ENSRNOG00000089055"; transcript_id "ENSRNOG00000089055_tx_29"; exon_id "2_139102305_139102465_-"; exonnum "7"; txlen "2965";
2	ENSEMBL114_rn	exon	139102305	139102465	0.0342359852948346	-	.	gene_id "ENSRNOG00000089055"; transcript_id "ENSRNOG00000089055_tx_30"; exon_id "2_139102305_139102465_-"; exonnum "6"; txlen "2880";
2	ENSEMBL114_rn	exon	139102305	139102465	0.0342359852948346	-	.	gene_id "ENSRNOG00000089055"; transcript_id "ENSRNOG00000089055_tx_31"; exon_id "2_139102305_139102465_-"; exonnum "6"; txlen "2943";
2	ENSEMBL114_rn	exon	139102305	139102465	0.0342359852948346	-	.	gene_id "ENSRNOG00000089055"; transcript_id "ENSRNOG00000089055_tx_32"; exon_id "2_139102305_139102465_-"; exonnum "3"; txlen "790";
2	ENSEMBL114_rn	exon	139102305	139102465	0.0342359852948346	-	.	gene_id "ENSRNOG00000089055"; transcript_id "ENSRNOG00000089055_tx_33"; exon_id "2_139102305_139102465_-"; exonnum "3"; txlen "853";
2	ENSEMBL114_rn	exon	139102305	139102465	0.0216052334384879	-	.	gene_id "ENSRNOG00000089055"; transcript_id "ENSRNOG00000089055_tx_35"; exon_id "2_139102305_139102465_-"; exonnum "4"; txlen "893";
2	ENSEMBL114_rn	exon	139102305	139102465	0.0216052334384879	-	.	gene_id "ENSRNOG00000089055"; transcript_id "ENSRNOG00000089055_tx_36"; exon_id "2_139102305_139102465_-"; exonnum "4"; txlen "956";
2	ENSEMBL114_rn	exon	139102305	139102465	0.0147194396150421	-	.	gene_id "ENSRNOG00000089055"; transcript_id "ENSRNOG00000089055_tx_38"; exon_id "2_139102305_139102465_-"; exonnum "3"; txlen "588";
2	ENSEMBL114_rn	exon	139102305	139102465	0.0146630515222781	-	.	gene_id "ENSRNOG00000089055"; transcript_id "ENSRNOG00000089055_tx_39"; exon_id "2_139102305_139102465_-"; exonnum "3"; txlen "651";
2	ENSEMBL114_rn	exon	139102305	139102465	0.0120435503852968	-	.	gene_id "ENSRNOG00000089055"; transcript_id "ENSRNOG00000089055_tx_40"; exon_id "2_139102305_139102465_-"; exonnum "4"; txlen "791";
2	ENSEMBL114_rn	exon	139102305	139102465	0.00332388206745967	-	.	gene_id "ENSRNOG00000089055"; transcript_id "ENSRNOG00000089055_tx_41"; exon_id "2_139102305_139102465_-"; exonnum "11"; txlen "3629";
2	ENSEMBL114_rn	exon	139102305	139102465	0.00332388206745967	-	.	gene_id "ENSRNOG00000089055"; transcript_id "ENSRNOG00000089055_tx_42"; exon_id "2_139102305_139102465_-"; exonnum "11"; txlen "3647";
2	ENSEMBL114_rn	exon	139102305	139102465	0.130296177044419	-	.	gene_id "ENSRNOG00000089055"; transcript_id "ENSRNOG00000089055_tx_5"; exon_id "2_139102305_139102465_-"; exonnum "5"; txlen "2617";
2	ENSEMBL114_rn	exon	139102305	139102465	0.130296177044419	-	.	gene_id "ENSRNOG00000089055"; transcript_id "ENSRNOG00000089055_tx_6"; exon_id "2_139102305_139102465_-"; exonnum "6"; txlen "2702";
2	ENSEMBL114_rn	exon	139102305	139102465	0.130296177044419	-	.	gene_id "ENSRNOG00000089055"; transcript_id "ENSRNOG00000089055_tx_7"; exon_id "2_139102305_139102465_-"; exonnum "6"; txlen "2903";
2	ENSEMBL114_rn	exon	139102305	139102465	0.130296177044419	-	.	gene_id "ENSRNOG00000089055"; transcript_id "ENSRNOG00000089055_tx_8"; exon_id "2_139102305_139102465_-"; exonnum "7"; txlen "2988";
2	ensembl	exon	139102717	139102842	0	-	.	gene_id "ENSRNOG00000089055"; gene_version "1"; transcript_id "ENSRNOT00000126498"; transcript_version "1"; exon_number "6"; gene_source "ensembl"; gene_biotype "lncRNA"; transcript_source "ensembl"; transcript_biotype "lncRNA"; exon_id "ENSRNOE00000804739"; exon_version "1";
2	ensembl	exon	139102717	139102842	0	-	.	gene_id "ENSRNOG00000089055"; gene_version "1"; transcript_id "ENSRNOT00000142912"; transcript_version "1"; exon_number "6"; gene_source "ensembl"; gene_biotype "lncRNA"; transcript_source "ensembl"; transcript_biotype "lncRNA"; exon_id "ENSRNOE00000804739"; exon_version "1";
2	ensembl	exon	139102717	139102842	0	-	.	gene_id "ENSRNOG00000089055"; gene_version "1"; transcript_id "ENSRNOT00000132401"; transcript_version "1"; exon_number "6"; gene_source "ensembl"; gene_biotype "lncRNA"; transcript_source "ensembl"; transcript_biotype "lncRNA"; exon_id "ENSRNOE00000804739"; exon_version "1"; tag "Ensembl_canonical";
2	ENSEMBL114_rn	exon	139102717	139102842	0.0864209337539515	-	.	gene_id "ENSRNOG00000089055"; transcript_id "ENSRNOG00000089055_tx_11"; exon_id "2_139102717_139102842_-"; exonnum "7"; txlen "3091";
2	ENSEMBL114_rn	exon	139102717	139102842	0.0864209337539515	-	.	gene_id "ENSRNOG00000089055"; transcript_id "ENSRNOG00000089055_tx_12"; exon_id "2_139102717_139102842_-"; exonnum "6"; txlen "3006";
2	ENSEMBL114_rn	exon	139102717	139102842	0.0412161376364999	-	.	gene_id "ENSRNOG00000089055"; transcript_id "ENSRNOG00000089055_tx_19"; exon_id "2_139102717_139102842_-"; exonnum "4"; txlen "2680";
2	ENSEMBL114_rn	exon	139102717	139102842	0.0412161376364999	-	.	gene_id "ENSRNOG00000089055"; transcript_id "ENSRNOG00000089055_tx_20"; exon_id "2_139102717_139102842_-"; exonnum "5"; txlen "2765";
2	ENSEMBL114_rn	exon	139102717	139102842	0.0412161376364999	-	.	gene_id "ENSRNOG00000089055"; transcript_id "ENSRNOG00000089055_tx_21"; exon_id "2_139102717_139102842_-"; exonnum "5"; txlen "2966";
2	ENSEMBL114_rn	exon	139102717	139102842	0.0412161376364999	-	.	gene_id "ENSRNOG00000089055"; transcript_id "ENSRNOG00000089055_tx_22"; exon_id "2_139102717_139102842_-"; exonnum "6"; txlen "3051";
2	ENSEMBL114_rn	exon	139102717	139102842	0.0412161376364999	-	.	gene_id "ENSRNOG00000089055"; transcript_id "ENSRNOG00000089055_tx_23"; exon_id "2_139102717_139102842_-"; exonnum "7"; txlen "3154";
2	ENSEMBL114_rn	exon	139102717	139102842	0.0412161376364999	-	.	gene_id "ENSRNOG00000089055"; transcript_id "ENSRNOG00000089055_tx_24"; exon_id "2_139102717_139102842_-"; exonnum "6"; txlen "3069";
2	ENSEMBL114_rn	exon	139102717	139102842	0.0147194396150421	-	.	gene_id "ENSRNOG00000089055"; transcript_id "ENSRNOG00000089055_tx_38"; exon_id "2_139102717_139102842_-"; exonnum "2"; txlen "588";
2	ENSEMBL114_rn	exon	139102717	139102842	0.0146630515222781	-	.	gene_id "ENSRNOG00000089055"; transcript_id "ENSRNOG00000089055_tx_39"; exon_id "2_139102717_139102842_-"; exonnum "2"; txlen "651";
2	ENSEMBL114_rn	exon	139102717	139102842	0.0120435503852968	-	.	gene_id "ENSRNOG00000089055"; transcript_id "ENSRNOG00000089055_tx_40"; exon_id "2_139102717_139102842_-"; exonnum "3"; txlen "791";
2	ENSEMBL114_rn	exon	139102717	139102842	0.00332388206745967	-	.	gene_id "ENSRNOG00000089055"; transcript_id "ENSRNOG00000089055_tx_41"; exon_id "2_139102717_139102842_-"; exonnum "10"; txlen "3629";
2	ENSEMBL114_rn	exon	139102717	139102842	0.00332388206745967	-	.	gene_id "ENSRNOG00000089055"; transcript_id "ENSRNOG00000089055_tx_42"; exon_id "2_139102717_139102842_-"; exonnum "10"; txlen "3647";
2	ENSEMBL114_rn	exon	139102717	139102842	0.130296177044419	-	.	gene_id "ENSRNOG00000089055"; transcript_id "ENSRNOG00000089055_tx_5"; exon_id "2_139102717_139102842_-"; exonnum "4"; txlen "2617";
2	ENSEMBL114_rn	exon	139102717	139102842	0.130296177044419	-	.	gene_id "ENSRNOG00000089055"; transcript_id "ENSRNOG00000089055_tx_6"; exon_id "2_139102717_139102842_-"; exonnum "5"; txlen "2702";
2	ENSEMBL114_rn	exon	139102717	139102842	0.130296177044419	-	.	gene_id "ENSRNOG00000089055"; transcript_id "ENSRNOG00000089055_tx_7"; exon_id "2_139102717_139102842_-"; exonnum "5"; txlen "2903";
2	ENSEMBL114_rn	exon	139102717	139102842	0.130296177044419	-	.	gene_id "ENSRNOG00000089055"; transcript_id "ENSRNOG00000089055_tx_8"; exon_id "2_139102717_139102842_-"; exonnum "6"; txlen "2988";
2	sraer114_mid	exon	139103324	139103507	0.00332388206745967	-	.	gene_id "ENSRNOG00000089055"; transcript_id "ENSRNOG00000089055_tx_41"; exon_id "2_139103324_139103507_-"; exonnum "9"; txlen "3629";
2	sraer114_mid	exon	139103324	139103507	0.00332388206745967	-	.	gene_id "ENSRNOG00000089055"; transcript_id "ENSRNOG00000089055_tx_42"; exon_id "2_139103324_139103507_-"; exonnum "9"; txlen "3647";
2	sraer114_mid	exon	139112672	139112828	0.00332388206745967	-	.	gene_id "ENSRNOG00000089055"; transcript_id "ENSRNOG00000089055_tx_41"; exon_id "2_139112672_139112828_-"; exonnum "8"; txlen "3629";
2	sraer114_mid	exon	139112672	139112828	0.00332388206745967	-	.	gene_id "ENSRNOG00000089055"; transcript_id "ENSRNOG00000089055_tx_42"; exon_id "2_139112672_139112828_-"; exonnum "8"; txlen "3647";
2	ensembl	exon	139128933	139129066	0	-	.	gene_id "ENSRNOG00000089055"; gene_version "1"; transcript_id "ENSRNOT00000142912"; transcript_version "1"; exon_number "5"; gene_source "ensembl"; gene_biotype "lncRNA"; transcript_source "ensembl"; transcript_biotype "lncRNA"; exon_id "ENSRNOE00000746344"; exon_version "1";
2	ENSEMBL114_rn	exon	139128933	139129066	0.00332388206745967	-	.	gene_id "ENSRNOG00000089055"; transcript_id "ENSRNOG00000089055_tx_41"; exon_id "2_139128933_139129066_-"; exonnum "7"; txlen "3629";
2	ENSEMBL114_rn	exon	139128933	139129066	0.00332388206745967	-	.	gene_id "ENSRNOG00000089055"; transcript_id "ENSRNOG00000089055_tx_42"; exon_id "2_139128933_139129066_-"; exonnum "7"; txlen "3647";
2	ensembl	exon	139132737	139133022	0	-	.	gene_id "ENSRNOG00000089055"; gene_version "1"; transcript_id "ENSRNOT00000126498"; transcript_version "1"; exon_number "5"; gene_source "ensembl"; gene_biotype "lncRNA"; transcript_source "ensembl"; transcript_biotype "lncRNA"; exon_id "ENSRNOE00000762011"; exon_version "1";
2	ensembl	exon	139132737	139133022	0	-	.	gene_id "ENSRNOG00000089055"; gene_version "1"; transcript_id "ENSRNOT00000142912"; transcript_version "1"; exon_number "4"; gene_source "ensembl"; gene_biotype "lncRNA"; transcript_source "ensembl"; transcript_biotype "lncRNA"; exon_id "ENSRNOE00000762011"; exon_version "1";
2	ensembl	exon	139132737	139133022	0	-	.	gene_id "ENSRNOG00000089055"; gene_version "1"; transcript_id "ENSRNOT00000132401"; transcript_version "1"; exon_number "5"; gene_source "ensembl"; gene_biotype "lncRNA"; transcript_source "ensembl"; transcript_biotype "lncRNA"; exon_id "ENSRNOE00000762011"; exon_version "1"; tag "Ensembl_canonical";
2	ENSEMBL114_rn	exon	139132737	139133022	0.0864209337539515	-	.	gene_id "ENSRNOG00000089055"; transcript_id "ENSRNOG00000089055_tx_11"; exon_id "2_139132737_139133022_-"; exonnum "6"; txlen "3091";
2	ENSEMBL114_rn	exon	139132737	139133022	0.0864209337539515	-	.	gene_id "ENSRNOG00000089055"; transcript_id "ENSRNOG00000089055_tx_12"; exon_id "2_139132737_139133022_-"; exonnum "5"; txlen "3006";
2	ENSEMBL114_rn	exon	139132737	139133022	0.0798958307336751	-	.	gene_id "ENSRNOG00000089055"; transcript_id "ENSRNOG00000089055_tx_13"; exon_id "2_139132737_139133022_-"; exonnum "4"; txlen "2616";
2	ENSEMBL114_rn	exon	139132737	139133022	0.0798958307336751	-	.	gene_id "ENSRNOG00000089055"; transcript_id "ENSRNOG00000089055_tx_14"; exon_id "2_139132737_139133022_-"; exonnum "5"; txlen "2701";
2	ENSEMBL114_rn	exon	139132737	139133022	0.0798958307336751	-	.	gene_id "ENSRNOG00000089055"; transcript_id "ENSRNOG00000089055_tx_15"; exon_id "2_139132737_139133022_-"; exonnum "5"; txlen "2719";
2	ENSEMBL114_rn	exon	139132737	139133022	0.0579582090884413	-	.	gene_id "ENSRNOG00000089055"; transcript_id "ENSRNOG00000089055_tx_18"; exon_id "2_139132737_139133022_-"; exonnum "6"; txlen "2804";
2	ENSEMBL114_rn	exon	139132737	139133022	0.0412161376364999	-	.	gene_id "ENSRNOG00000089055"; transcript_id "ENSRNOG00000089055_tx_21"; exon_id "2_139132737_139133022_-"; exonnum "4"; txlen "2966";
2	ENSEMBL114_rn	exon	139132737	139133022	0.0412161376364999	-	.	gene_id "ENSRNOG00000089055"; transcript_id "ENSRNOG00000089055_tx_22"; exon_id "2_139132737_139133022_-"; exonnum "5"; txlen "3051";
2	ENSEMBL114_rn	exon	139132737	139133022	0.0412161376364999	-	.	gene_id "ENSRNOG00000089055"; transcript_id "ENSRNOG00000089055_tx_23"; exon_id "2_139132737_139133022_-"; exonnum "6"; txlen "3154";
2	ENSEMBL114_rn	exon	139132737	139133022	0.0412161376364999	-	.	gene_id "ENSRNOG00000089055"; transcript_id "ENSRNOG00000089055_tx_24"; exon_id "2_139132737_139133022_-"; exonnum "5"; txlen "3069";
2	ENSEMBL114_rn	exon	139132737	139133022	0.0342359852948346	-	.	gene_id "ENSRNOG00000089055"; transcript_id "ENSRNOG00000089055_tx_25"; exon_id "2_139132737_139133022_-"; exonnum "4"; txlen "2777";
2	ENSEMBL114_rn	exon	139132737	139133022	0.0342359852948346	-	.	gene_id "ENSRNOG00000089055"; transcript_id "ENSRNOG00000089055_tx_26"; exon_id "2_139132737_139133022_-"; exonnum "5"; txlen "2862";
2	ENSEMBL114_rn	exon	139132737	139133022	0.0342359852948346	-	.	gene_id "ENSRNOG00000089055"; transcript_id "ENSRNOG00000089055_tx_27"; exon_id "2_139132737_139133022_-"; exonnum "5"; txlen "2925";
2	ENSEMBL114_rn	exon	139132737	139133022	0.0342359852948346	-	.	gene_id "ENSRNOG00000089055"; transcript_id "ENSRNOG00000089055_tx_28"; exon_id "2_139132737_139133022_-"; exonnum "4"; txlen "2840";
2	ENSEMBL114_rn	exon	139132737	139133022	0.0342359852948346	-	.	gene_id "ENSRNOG00000089055"; transcript_id "ENSRNOG00000089055_tx_29"; exon_id "2_139132737_139133022_-"; exonnum "6"; txlen "2965";
2	ENSEMBL114_rn	exon	139132737	139133022	0.0342359852948346	-	.	gene_id "ENSRNOG00000089055"; transcript_id "ENSRNOG00000089055_tx_30"; exon_id "2_139132737_139133022_-"; exonnum "5"; txlen "2880";
2	ENSEMBL114_rn	exon	139132737	139133022	0.0342359852948346	-	.	gene_id "ENSRNOG00000089055"; transcript_id "ENSRNOG00000089055_tx_31"; exon_id "2_139132737_139133022_-"; exonnum "5"; txlen "2943";
2	ENSEMBL114_rn	exon	139132737	139133022	0.0342359852948346	-	.	gene_id "ENSRNOG00000089055"; transcript_id "ENSRNOG00000089055_tx_32"; exon_id "2_139132737_139133022_-"; exonnum "2"; txlen "790";
2	ENSEMBL114_rn	exon	139132737	139133022	0.0342359852948346	-	.	gene_id "ENSRNOG00000089055"; transcript_id "ENSRNOG00000089055_tx_33"; exon_id "2_139132737_139133022_-"; exonnum "2"; txlen "853";
2	ENSEMBL114_rn	exon	139132737	139133022	0.0216052334384879	-	.	gene_id "ENSRNOG00000089055"; transcript_id "ENSRNOG00000089055_tx_35"; exon_id "2_139132737_139133022_-"; exonnum "3"; txlen "893";
2	ENSEMBL114_rn	exon	139132737	139133022	0.0216052334384879	-	.	gene_id "ENSRNOG00000089055"; transcript_id "ENSRNOG00000089055_tx_36"; exon_id "2_139132737_139133022_-"; exonnum "3"; txlen "956";
2	ENSEMBL114_rn	exon	139132737	139133022	0.0216052334384879	-	.	gene_id "ENSRNOG00000089055"; transcript_id "ENSRNOG00000089055_tx_37"; exon_id "2_139132737_139133022_-"; exonnum "3"; txlen "732";
2	ENSEMBL114_rn	exon	139132737	139133022	0.00332388206745967	-	.	gene_id "ENSRNOG00000089055"; transcript_id "ENSRNOG00000089055_tx_41"; exon_id "2_139132737_139133022_-"; exonnum "6"; txlen "3629";
2	ENSEMBL114_rn	exon	139132737	139133022	0.00332388206745967	-	.	gene_id "ENSRNOG00000089055"; transcript_id "ENSRNOG00000089055_tx_42"; exon_id "2_139132737_139133022_-"; exonnum "6"; txlen "3647";
2	ENSEMBL114_rn	exon	139132737	139133022	0.130296177044419	-	.	gene_id "ENSRNOG00000089055"; transcript_id "ENSRNOG00000089055_tx_7"; exon_id "2_139132737_139133022_-"; exonnum "4"; txlen "2903";
2	ENSEMBL114_rn	exon	139132737	139133022	0.130296177044419	-	.	gene_id "ENSRNOG00000089055"; transcript_id "ENSRNOG00000089055_tx_8"; exon_id "2_139132737_139133022_-"; exonnum "5"; txlen "2988";
2	ensembl	exon	139137438	139137540	0	-	.	gene_id "ENSRNOG00000089055"; gene_version "1"; transcript_id "ENSRNOT00000132401"; transcript_version "1"; exon_number "4"; gene_source "ensembl"; gene_biotype "lncRNA"; transcript_source "ensembl"; transcript_biotype "lncRNA"; exon_id "ENSRNOE00000671048"; exon_version "1"; tag "Ensembl_canonical";
2	ENSEMBL114_rn	exon	139137438	139137540	0.0864209337539515	-	.	gene_id "ENSRNOG00000089055"; transcript_id "ENSRNOG00000089055_tx_11"; exon_id "2_139137438_139137540_-"; exonnum "5"; txlen "3091";
2	ENSEMBL114_rn	exon	139137438	139137540	0.0864209337539515	-	.	gene_id "ENSRNOG00000089055"; transcript_id "ENSRNOG00000089055_tx_12"; exon_id "2_139137438_139137540_-"; exonnum "4"; txlen "3006";
2	ENSEMBL114_rn	exon	139137438	139137540	0.0798958307336751	-	.	gene_id "ENSRNOG00000089055"; transcript_id "ENSRNOG00000089055_tx_15"; exon_id "2_139137438_139137540_-"; exonnum "4"; txlen "2719";
2	ENSEMBL114_rn	exon	139137438	139137540	0.0579582090884413	-	.	gene_id "ENSRNOG00000089055"; transcript_id "ENSRNOG00000089055_tx_18"; exon_id "2_139137438_139137540_-"; exonnum "5"; txlen "2804";
2	ENSEMBL114_rn	exon	139137438	139137540	0.0412161376364999	-	.	gene_id "ENSRNOG00000089055"; transcript_id "ENSRNOG00000089055_tx_23"; exon_id "2_139137438_139137540_-"; exonnum "5"; txlen "3154";
2	ENSEMBL114_rn	exon	139137438	139137540	0.0412161376364999	-	.	gene_id "ENSRNOG00000089055"; transcript_id "ENSRNOG00000089055_tx_24"; exon_id "2_139137438_139137540_-"; exonnum "4"; txlen "3069";
2	ENSEMBL114_rn	exon	139137438	139137540	0.0342359852948346	-	.	gene_id "ENSRNOG00000089055"; transcript_id "ENSRNOG00000089055_tx_29"; exon_id "2_139137438_139137540_-"; exonnum "5"; txlen "2965";
2	ENSEMBL114_rn	exon	139137438	139137540	0.0342359852948346	-	.	gene_id "ENSRNOG00000089055"; transcript_id "ENSRNOG00000089055_tx_30"; exon_id "2_139137438_139137540_-"; exonnum "4"; txlen "2880";
2	ENSEMBL114_rn	exon	139137438	139137540	0.0342359852948346	-	.	gene_id "ENSRNOG00000089055"; transcript_id "ENSRNOG00000089055_tx_31"; exon_id "2_139137438_139137540_-"; exonnum "4"; txlen "2943";
2	ENSEMBL114_rn	exon	139137438	139137540	0.0216052334384879	-	.	gene_id "ENSRNOG00000089055"; transcript_id "ENSRNOG00000089055_tx_35"; exon_id "2_139137438_139137540_-"; exonnum "2"; txlen "893";
2	ENSEMBL114_rn	exon	139137438	139137540	0.0216052334384879	-	.	gene_id "ENSRNOG00000089055"; transcript_id "ENSRNOG00000089055_tx_36"; exon_id "2_139137438_139137540_-"; exonnum "2"; txlen "956";
2	ENSEMBL114_rn	exon	139137438	139137540	0.0216052334384879	-	.	gene_id "ENSRNOG00000089055"; transcript_id "ENSRNOG00000089055_tx_37"; exon_id "2_139137438_139137540_-"; exonnum "2"; txlen "732";
2	ENSEMBL114_rn	exon	139137438	139137540	0.00332388206745967	-	.	gene_id "ENSRNOG00000089055"; transcript_id "ENSRNOG00000089055_tx_41"; exon_id "2_139137438_139137540_-"; exonnum "5"; txlen "3629";
2	ENSEMBL114_rn	exon	139137438	139137540	0.00332388206745967	-	.	gene_id "ENSRNOG00000089055"; transcript_id "ENSRNOG00000089055_tx_42"; exon_id "2_139137438_139137540_-"; exonnum "5"; txlen "3647";
2	sraer114_mid	exon	139142916	139143055	0.0342359852948346	-	.	gene_id "ENSRNOG00000089055"; transcript_id "ENSRNOG00000089055_tx_32"; exon_id "2_139142916_139143055_-"; exonnum "1"; txlen "790";
2	sraer114_mid	exon	139142916	139143055	0.0342359852948346	-	.	gene_id "ENSRNOG00000089055"; transcript_id "ENSRNOG00000089055_tx_33"; exon_id "2_139142916_139143055_-"; exonnum "1"; txlen "853";
2	sraer114_mid	exon	139142916	139143055	0.0216052334384879	-	.	gene_id "ENSRNOG00000089055"; transcript_id "ENSRNOG00000089055_tx_35"; exon_id "2_139142916_139143055_-"; exonnum "1"; txlen "893";
2	sraer114_mid	exon	139142916	139143055	0.0216052334384879	-	.	gene_id "ENSRNOG00000089055"; transcript_id "ENSRNOG00000089055_tx_36"; exon_id "2_139142916_139143055_-"; exonnum "1"; txlen "956";
2	sraer114_mid	exon	139142916	139143055	0.0216052334384879	-	.	gene_id "ENSRNOG00000089055"; transcript_id "ENSRNOG00000089055_tx_37"; exon_id "2_139142916_139143055_-"; exonnum "1"; txlen "732";
2	sraer114_mid	exon	139142916	139143055	0.0120435503852968	-	.	gene_id "ENSRNOG00000089055"; transcript_id "ENSRNOG00000089055_tx_40"; exon_id "2_139142916_139143055_-"; exonnum "2"; txlen "791";
2	sraer114_ss	exon	139148281	139148378	0.0147194396150421	-	.	gene_id "ENSRNOG00000089055"; transcript_id "ENSRNOG00000089055_tx_38"; exon_id "2_139148281_139148378_-"; exonnum "1"; txlen "588";
2	sraer114_ss	exon	139148281	139148378	0.0146630515222781	-	.	gene_id "ENSRNOG00000089055"; transcript_id "ENSRNOG00000089055_tx_39"; exon_id "2_139148281_139148378_-"; exonnum "1"; txlen "651";
2	sraer114_ss	exon	139148281	139148378	0.0120435503852968	-	.	gene_id "ENSRNOG00000089055"; transcript_id "ENSRNOG00000089055_tx_40"; exon_id "2_139148281_139148378_-"; exonnum "1"; txlen "791";
2	ensembl	exon	139148608	139149999	0	-	.	gene_id "ENSRNOG00000089055"; gene_version "1"; transcript_id "ENSRNOT00000131511"; transcript_version "1"; exon_number "5"; gene_source "ensembl"; gene_biotype "lncRNA"; transcript_source "ensembl"; transcript_biotype "lncRNA"; exon_id "ENSRNOE00000693938"; exon_version "1";
2	ensembl	transcript	139148608	139180382	0	-	.	gene_id "ENSRNOG00000089055"; gene_version "1"; transcript_id "ENSRNOT00000131511"; transcript_version "1"; gene_source "ensembl"; gene_biotype "lncRNA"; transcript_source "ensembl"; transcript_biotype "lncRNA";
2	ensembl	exon	139160485	139160580	0	-	.	gene_id "ENSRNOG00000089055"; gene_version "1"; transcript_id "ENSRNOT00000126498"; transcript_version "1"; exon_number "4"; gene_source "ensembl"; gene_biotype "lncRNA"; transcript_source "ensembl"; transcript_biotype "lncRNA"; exon_id "ENSRNOE00000724052"; exon_version "1";
2	ensembl	exon	139160485	139160580	0	-	.	gene_id "ENSRNOG00000089055"; gene_version "1"; transcript_id "ENSRNOT00000142912"; transcript_version "1"; exon_number "3"; gene_source "ensembl"; gene_biotype "lncRNA"; transcript_source "ensembl"; transcript_biotype "lncRNA"; exon_id "ENSRNOE00000724052"; exon_version "1";
2	ensembl	exon	139160485	139160580	0	-	.	gene_id "ENSRNOG00000089055"; gene_version "1"; transcript_id "ENSRNOT00000132401"; transcript_version "1"; exon_number "3"; gene_source "ensembl"; gene_biotype "lncRNA"; transcript_source "ensembl"; transcript_biotype "lncRNA"; exon_id "ENSRNOE00000724052"; exon_version "1"; tag "Ensembl_canonical";
2	ensembl	exon	139160485	139160580	0	-	.	gene_id "ENSRNOG00000089055"; gene_version "1"; transcript_id "ENSRNOT00000131511"; transcript_version "1"; exon_number "4"; gene_source "ensembl"; gene_biotype "lncRNA"; transcript_source "ensembl"; transcript_biotype "lncRNA"; exon_id "ENSRNOE00000724052"; exon_version "1";
2	ENSEMBL114_rn	exon	139160485	139160580	0.359564549530714	-	.	gene_id "ENSRNOG00000089055"; transcript_id "ENSRNOG00000089055_tx_1"; exon_id "2_139160485_139160580_-"; exonnum "3"; txlen "2330";
2	ENSEMBL114_rn	exon	139160485	139160580	0.0864209337539515	-	.	gene_id "ENSRNOG00000089055"; transcript_id "ENSRNOG00000089055_tx_11"; exon_id "2_139160485_139160580_-"; exonnum "4"; txlen "3091";
2	ENSEMBL114_rn	exon	139160485	139160580	0.0864209337539515	-	.	gene_id "ENSRNOG00000089055"; transcript_id "ENSRNOG00000089055_tx_12"; exon_id "2_139160485_139160580_-"; exonnum "3"; txlen "3006";
2	ENSEMBL114_rn	exon	139160485	139160580	0.0798958307336751	-	.	gene_id "ENSRNOG00000089055"; transcript_id "ENSRNOG00000089055_tx_13"; exon_id "2_139160485_139160580_-"; exonnum "3"; txlen "2616";
2	ENSEMBL114_rn	exon	139160485	139160580	0.0798958307336751	-	.	gene_id "ENSRNOG00000089055"; transcript_id "ENSRNOG00000089055_tx_14"; exon_id "2_139160485_139160580_-"; exonnum "4"; txlen "2701";
2	ENSEMBL114_rn	exon	139160485	139160580	0.0798958307336751	-	.	gene_id "ENSRNOG00000089055"; transcript_id "ENSRNOG00000089055_tx_15"; exon_id "2_139160485_139160580_-"; exonnum "3"; txlen "2719";
2	ENSEMBL114_rn	exon	139160485	139160580	0.0579582090884413	-	.	gene_id "ENSRNOG00000089055"; transcript_id "ENSRNOG00000089055_tx_18"; exon_id "2_139160485_139160580_-"; exonnum "4"; txlen "2804";
2	ENSEMBL114_rn	exon	139160485	139160580	0.0412161376364999	-	.	gene_id "ENSRNOG00000089055"; transcript_id "ENSRNOG00000089055_tx_19"; exon_id "2_139160485_139160580_-"; exonnum "3"; txlen "2680";
2	ENSEMBL114_rn	exon	139160485	139160580	0.359564549530714	-	.	gene_id "ENSRNOG00000089055"; transcript_id "ENSRNOG00000089055_tx_2"; exon_id "2_139160485_139160580_-"; exonnum "4"; txlen "2415";
2	ENSEMBL114_rn	exon	139160485	139160580	0.0412161376364999	-	.	gene_id "ENSRNOG00000089055"; transcript_id "ENSRNOG00000089055_tx_20"; exon_id "2_139160485_139160580_-"; exonnum "4"; txlen "2765";
2	ENSEMBL114_rn	exon	139160485	139160580	0.0412161376364999	-	.	gene_id "ENSRNOG00000089055"; transcript_id "ENSRNOG00000089055_tx_21"; exon_id "2_139160485_139160580_-"; exonnum "3"; txlen "2966";
2	ENSEMBL114_rn	exon	139160485	139160580	0.0412161376364999	-	.	gene_id "ENSRNOG00000089055"; transcript_id "ENSRNOG00000089055_tx_22"; exon_id "2_139160485_139160580_-"; exonnum "4"; txlen "3051";
2	ENSEMBL114_rn	exon	139160485	139160580	0.0412161376364999	-	.	gene_id "ENSRNOG00000089055"; transcript_id "ENSRNOG00000089055_tx_23"; exon_id "2_139160485_139160580_-"; exonnum "4"; txlen "3154";
2	ENSEMBL114_rn	exon	139160485	139160580	0.0412161376364999	-	.	gene_id "ENSRNOG00000089055"; transcript_id "ENSRNOG00000089055_tx_24"; exon_id "2_139160485_139160580_-"; exonnum "3"; txlen "3069";
2	ENSEMBL114_rn	exon	139160485	139160580	0.0342359852948346	-	.	gene_id "ENSRNOG00000089055"; transcript_id "ENSRNOG00000089055_tx_25"; exon_id "2_139160485_139160580_-"; exonnum "3"; txlen "2777";
2	ENSEMBL114_rn	exon	139160485	139160580	0.0342359852948346	-	.	gene_id "ENSRNOG00000089055"; transcript_id "ENSRNOG00000089055_tx_26"; exon_id "2_139160485_139160580_-"; exonnum "4"; txlen "2862";
2	ENSEMBL114_rn	exon	139160485	139160580	0.0342359852948346	-	.	gene_id "ENSRNOG00000089055"; transcript_id "ENSRNOG00000089055_tx_27"; exon_id "2_139160485_139160580_-"; exonnum "4"; txlen "2925";
2	ENSEMBL114_rn	exon	139160485	139160580	0.0342359852948346	-	.	gene_id "ENSRNOG00000089055"; transcript_id "ENSRNOG00000089055_tx_28"; exon_id "2_139160485_139160580_-"; exonnum "3"; txlen "2840";
2	ENSEMBL114_rn	exon	139160485	139160580	0.0342359852948346	-	.	gene_id "ENSRNOG00000089055"; transcript_id "ENSRNOG00000089055_tx_29"; exon_id "2_139160485_139160580_-"; exonnum "4"; txlen "2965";
2	ENSEMBL114_rn	exon	139160485	139160580	0.0342359852948346	-	.	gene_id "ENSRNOG00000089055"; transcript_id "ENSRNOG00000089055_tx_30"; exon_id "2_139160485_139160580_-"; exonnum "3"; txlen "2880";
2	ENSEMBL114_rn	exon	139160485	139160580	0.0342359852948346	-	.	gene_id "ENSRNOG00000089055"; transcript_id "ENSRNOG00000089055_tx_31"; exon_id "2_139160485_139160580_-"; exonnum "3"; txlen "2943";
2	ENSEMBL114_rn	exon	139160485	139160580	0.00332388206745967	-	.	gene_id "ENSRNOG00000089055"; transcript_id "ENSRNOG00000089055_tx_41"; exon_id "2_139160485_139160580_-"; exonnum "4"; txlen "3629";
2	ENSEMBL114_rn	exon	139160485	139160580	0.00332388206745967	-	.	gene_id "ENSRNOG00000089055"; transcript_id "ENSRNOG00000089055_tx_42"; exon_id "2_139160485_139160580_-"; exonnum "4"; txlen "3647";
2	ENSEMBL114_rn	exon	139160485	139160580	0.130296177044419	-	.	gene_id "ENSRNOG00000089055"; transcript_id "ENSRNOG00000089055_tx_5"; exon_id "2_139160485_139160580_-"; exonnum "3"; txlen "2617";
2	ENSEMBL114_rn	exon	139160485	139160580	0.130296177044419	-	.	gene_id "ENSRNOG00000089055"; transcript_id "ENSRNOG00000089055_tx_6"; exon_id "2_139160485_139160580_-"; exonnum "4"; txlen "2702";
2	ENSEMBL114_rn	exon	139160485	139160580	0.130296177044419	-	.	gene_id "ENSRNOG00000089055"; transcript_id "ENSRNOG00000089055_tx_7"; exon_id "2_139160485_139160580_-"; exonnum "3"; txlen "2903";
2	ENSEMBL114_rn	exon	139160485	139160580	0.130296177044419	-	.	gene_id "ENSRNOG00000089055"; transcript_id "ENSRNOG00000089055_tx_8"; exon_id "2_139160485_139160580_-"; exonnum "4"; txlen "2988";
2	sraer114_es	exon	139172020	139172085	0.0724477613605516	-	.	gene_id "ENSRNOG00000089055"; transcript_id "ENSRNOG00000089055_tx_16"; exon_id "2_139172020_139172085_-"; exonnum "4"; txlen "2182";
2	ensembl	exon	139173057	139173141	0	-	.	gene_id "ENSRNOG00000089055"; gene_version "1"; transcript_id "ENSRNOT00000126498"; transcript_version "1"; exon_number "3"; gene_source "ensembl"; gene_biotype "lncRNA"; transcript_source "ensembl"; transcript_biotype "lncRNA"; exon_id "ENSRNOE00000816425"; exon_version "1";
2	ensembl	exon	139173057	139173141	0	-	.	gene_id "ENSRNOG00000089055"; gene_version "1"; transcript_id "ENSRNOT00000131511"; transcript_version "1"; exon_number "3"; gene_source "ensembl"; gene_biotype "lncRNA"; transcript_source "ensembl"; transcript_biotype "lncRNA"; exon_id "ENSRNOE00000816425"; exon_version "1";
2	ENSEMBL114_rn	exon	139173057	139173141	0.0864209337539515	-	.	gene_id "ENSRNOG00000089055"; transcript_id "ENSRNOG00000089055_tx_11"; exon_id "2_139173057_139173141_-"; exonnum "3"; txlen "3091";
2	ENSEMBL114_rn	exon	139173057	139173141	0.0798958307336751	-	.	gene_id "ENSRNOG00000089055"; transcript_id "ENSRNOG00000089055_tx_14"; exon_id "2_139173057_139173141_-"; exonnum "3"; txlen "2701";
2	ENSEMBL114_rn	exon	139173057	139173141	0.0724477613605516	-	.	gene_id "ENSRNOG00000089055"; transcript_id "ENSRNOG00000089055_tx_16"; exon_id "2_139173057_139173141_-"; exonnum "3"; txlen "2182";
2	ENSEMBL114_rn	exon	139173057	139173141	0.0579582090884413	-	.	gene_id "ENSRNOG00000089055"; transcript_id "ENSRNOG00000089055_tx_18"; exon_id "2_139173057_139173141_-"; exonnum "3"; txlen "2804";
2	ENSEMBL114_rn	exon	139173057	139173141	0.359564549530714	-	.	gene_id "ENSRNOG00000089055"; transcript_id "ENSRNOG00000089055_tx_2"; exon_id "2_139173057_139173141_-"; exonnum "3"; txlen "2415";
2	ENSEMBL114_rn	exon	139173057	139173141	0.0412161376364999	-	.	gene_id "ENSRNOG00000089055"; transcript_id "ENSRNOG00000089055_tx_20"; exon_id "2_139173057_139173141_-"; exonnum "3"; txlen "2765";
2	ENSEMBL114_rn	exon	139173057	139173141	0.0412161376364999	-	.	gene_id "ENSRNOG00000089055"; transcript_id "ENSRNOG00000089055_tx_22"; exon_id "2_139173057_139173141_-"; exonnum "3"; txlen "3051";
2	ENSEMBL114_rn	exon	139173057	139173141	0.0412161376364999	-	.	gene_id "ENSRNOG00000089055"; transcript_id "ENSRNOG00000089055_tx_23"; exon_id "2_139173057_139173141_-"; exonnum "3"; txlen "3154";
2	ENSEMBL114_rn	exon	139173057	139173141	0.0342359852948346	-	.	gene_id "ENSRNOG00000089055"; transcript_id "ENSRNOG00000089055_tx_26"; exon_id "2_139173057_139173141_-"; exonnum "3"; txlen "2862";
2	ENSEMBL114_rn	exon	139173057	139173141	0.0342359852948346	-	.	gene_id "ENSRNOG00000089055"; transcript_id "ENSRNOG00000089055_tx_27"; exon_id "2_139173057_139173141_-"; exonnum "3"; txlen "2925";
2	ENSEMBL114_rn	exon	139173057	139173141	0.0342359852948346	-	.	gene_id "ENSRNOG00000089055"; transcript_id "ENSRNOG00000089055_tx_29"; exon_id "2_139173057_139173141_-"; exonnum "3"; txlen "2965";
2	ENSEMBL114_rn	exon	139173057	139173141	0.00332388206745967	-	.	gene_id "ENSRNOG00000089055"; transcript_id "ENSRNOG00000089055_tx_41"; exon_id "2_139173057_139173141_-"; exonnum "3"; txlen "3629";
2	ENSEMBL114_rn	exon	139173057	139173141	0.00332388206745967	-	.	gene_id "ENSRNOG00000089055"; transcript_id "ENSRNOG00000089055_tx_42"; exon_id "2_139173057_139173141_-"; exonnum "3"; txlen "3647";
2	ENSEMBL114_rn	exon	139173057	139173141	0.130296177044419	-	.	gene_id "ENSRNOG00000089055"; transcript_id "ENSRNOG00000089055_tx_6"; exon_id "2_139173057_139173141_-"; exonnum "3"; txlen "2702";
2	ENSEMBL114_rn	exon	139173057	139173141	0.130296177044419	-	.	gene_id "ENSRNOG00000089055"; transcript_id "ENSRNOG00000089055_tx_8"; exon_id "2_139173057_139173141_-"; exonnum "3"; txlen "2988";
2	ensembl	exon	139177647	139177751	0	-	.	gene_id "ENSRNOG00000089055"; gene_version "1"; transcript_id "ENSRNOT00000126498"; transcript_version "1"; exon_number "2"; gene_source "ensembl"; gene_biotype "lncRNA"; transcript_source "ensembl"; transcript_biotype "lncRNA"; exon_id "ENSRNOE00000801389"; exon_version "1";
2	ensembl	exon	139177647	139177751	0	-	.	gene_id "ENSRNOG00000089055"; gene_version "1"; transcript_id "ENSRNOT00000142912"; transcript_version "1"; exon_number "2"; gene_source "ensembl"; gene_biotype "lncRNA"; transcript_source "ensembl"; transcript_biotype "lncRNA"; exon_id "ENSRNOE00000801389"; exon_version "1";
2	ensembl	exon	139177647	139177751	0	-	.	gene_id "ENSRNOG00000089055"; gene_version "1"; transcript_id "ENSRNOT00000132401"; transcript_version "1"; exon_number "2"; gene_source "ensembl"; gene_biotype "lncRNA"; transcript_source "ensembl"; transcript_biotype "lncRNA"; exon_id "ENSRNOE00000801389"; exon_version "1"; tag "Ensembl_canonical";
2	ensembl	exon	139177647	139177751	0	-	.	gene_id "ENSRNOG00000089055"; gene_version "1"; transcript_id "ENSRNOT00000131511"; transcript_version "1"; exon_number "2"; gene_source "ensembl"; gene_biotype "lncRNA"; transcript_source "ensembl"; transcript_biotype "lncRNA"; exon_id "ENSRNOE00000801389"; exon_version "1";
2	ENSEMBL114_rn	exon	139177647	139177751	0.359564549530714	-	.	gene_id "ENSRNOG00000089055"; transcript_id "ENSRNOG00000089055_tx_1"; exon_id "2_139177647_139177751_-"; exonnum "2"; txlen "2330";
2	ENSEMBL114_rn	exon	139177647	139177751	0.0864209337539515	-	.	gene_id "ENSRNOG00000089055"; transcript_id "ENSRNOG00000089055_tx_11"; exon_id "2_139177647_139177751_-"; exonnum "2"; txlen "3091";
2	ENSEMBL114_rn	exon	139177647	139177751	0.0864209337539515	-	.	gene_id "ENSRNOG00000089055"; transcript_id "ENSRNOG00000089055_tx_12"; exon_id "2_139177647_139177751_-"; exonnum "2"; txlen "3006";
2	ENSEMBL114_rn	exon	139177647	139177751	0.0798958307336751	-	.	gene_id "ENSRNOG00000089055"; transcript_id "ENSRNOG00000089055_tx_13"; exon_id "2_139177647_139177751_-"; exonnum "2"; txlen "2616";
2	ENSEMBL114_rn	exon	139177647	139177751	0.0798958307336751	-	.	gene_id "ENSRNOG00000089055"; transcript_id "ENSRNOG00000089055_tx_14"; exon_id "2_139177647_139177751_-"; exonnum "2"; txlen "2701";
2	ENSEMBL114_rn	exon	139177647	139177751	0.0798958307336751	-	.	gene_id "ENSRNOG00000089055"; transcript_id "ENSRNOG00000089055_tx_15"; exon_id "2_139177647_139177751_-"; exonnum "2"; txlen "2719";
2	ENSEMBL114_rn	exon	139177647	139177751	0.0724477613605516	-	.	gene_id "ENSRNOG00000089055"; transcript_id "ENSRNOG00000089055_tx_16"; exon_id "2_139177647_139177751_-"; exonnum "2"; txlen "2182";
2	ENSEMBL114_rn	exon	139177647	139177751	0.0579582090884413	-	.	gene_id "ENSRNOG00000089055"; transcript_id "ENSRNOG00000089055_tx_18"; exon_id "2_139177647_139177751_-"; exonnum "2"; txlen "2804";
2	ENSEMBL114_rn	exon	139177647	139177751	0.0412161376364999	-	.	gene_id "ENSRNOG00000089055"; transcript_id "ENSRNOG00000089055_tx_19"; exon_id "2_139177647_139177751_-"; exonnum "2"; txlen "2680";
2	ENSEMBL114_rn	exon	139177647	139177751	0.359564549530714	-	.	gene_id "ENSRNOG00000089055"; transcript_id "ENSRNOG00000089055_tx_2"; exon_id "2_139177647_139177751_-"; exonnum "2"; txlen "2415";
2	ENSEMBL114_rn	exon	139177647	139177751	0.0412161376364999	-	.	gene_id "ENSRNOG00000089055"; transcript_id "ENSRNOG00000089055_tx_20"; exon_id "2_139177647_139177751_-"; exonnum "2"; txlen "2765";
2	ENSEMBL114_rn	exon	139177647	139177751	0.0412161376364999	-	.	gene_id "ENSRNOG00000089055"; transcript_id "ENSRNOG00000089055_tx_21"; exon_id "2_139177647_139177751_-"; exonnum "2"; txlen "2966";
2	ENSEMBL114_rn	exon	139177647	139177751	0.0412161376364999	-	.	gene_id "ENSRNOG00000089055"; transcript_id "ENSRNOG00000089055_tx_22"; exon_id "2_139177647_139177751_-"; exonnum "2"; txlen "3051";
2	ENSEMBL114_rn	exon	139177647	139177751	0.0412161376364999	-	.	gene_id "ENSRNOG00000089055"; transcript_id "ENSRNOG00000089055_tx_23"; exon_id "2_139177647_139177751_-"; exonnum "2"; txlen "3154";
2	ENSEMBL114_rn	exon	139177647	139177751	0.0412161376364999	-	.	gene_id "ENSRNOG00000089055"; transcript_id "ENSRNOG00000089055_tx_24"; exon_id "2_139177647_139177751_-"; exonnum "2"; txlen "3069";
2	ENSEMBL114_rn	exon	139177647	139177751	0.0342359852948346	-	.	gene_id "ENSRNOG00000089055"; transcript_id "ENSRNOG00000089055_tx_25"; exon_id "2_139177647_139177751_-"; exonnum "2"; txlen "2777";
2	ENSEMBL114_rn	exon	139177647	139177751	0.0342359852948346	-	.	gene_id "ENSRNOG00000089055"; transcript_id "ENSRNOG00000089055_tx_26"; exon_id "2_139177647_139177751_-"; exonnum "2"; txlen "2862";
2	ENSEMBL114_rn	exon	139177647	139177751	0.0342359852948346	-	.	gene_id "ENSRNOG00000089055"; transcript_id "ENSRNOG00000089055_tx_27"; exon_id "2_139177647_139177751_-"; exonnum "2"; txlen "2925";
2	ENSEMBL114_rn	exon	139177647	139177751	0.0342359852948346	-	.	gene_id "ENSRNOG00000089055"; transcript_id "ENSRNOG00000089055_tx_28"; exon_id "2_139177647_139177751_-"; exonnum "2"; txlen "2840";
2	ENSEMBL114_rn	exon	139177647	139177751	0.0342359852948346	-	.	gene_id "ENSRNOG00000089055"; transcript_id "ENSRNOG00000089055_tx_29"; exon_id "2_139177647_139177751_-"; exonnum "2"; txlen "2965";
2	ENSEMBL114_rn	exon	139177647	139177751	0.0342359852948346	-	.	gene_id "ENSRNOG00000089055"; transcript_id "ENSRNOG00000089055_tx_30"; exon_id "2_139177647_139177751_-"; exonnum "2"; txlen "2880";
2	ENSEMBL114_rn	exon	139177647	139177751	0.0342359852948346	-	.	gene_id "ENSRNOG00000089055"; transcript_id "ENSRNOG00000089055_tx_31"; exon_id "2_139177647_139177751_-"; exonnum "2"; txlen "2943";
2	ENSEMBL114_rn	exon	139177647	139177751	0.00332388206745967	-	.	gene_id "ENSRNOG00000089055"; transcript_id "ENSRNOG00000089055_tx_41"; exon_id "2_139177647_139177751_-"; exonnum "2"; txlen "3629";
2	ENSEMBL114_rn	exon	139177647	139177751	0.00332388206745967	-	.	gene_id "ENSRNOG00000089055"; transcript_id "ENSRNOG00000089055_tx_42"; exon_id "2_139177647_139177751_-"; exonnum "2"; txlen "3647";
2	ENSEMBL114_rn	exon	139177647	139177751	0.130296177044419	-	.	gene_id "ENSRNOG00000089055"; transcript_id "ENSRNOG00000089055_tx_5"; exon_id "2_139177647_139177751_-"; exonnum "2"; txlen "2617";
2	ENSEMBL114_rn	exon	139177647	139177751	0.130296177044419	-	.	gene_id "ENSRNOG00000089055"; transcript_id "ENSRNOG00000089055_tx_6"; exon_id "2_139177647_139177751_-"; exonnum "2"; txlen "2702";
2	ENSEMBL114_rn	exon	139177647	139177751	0.130296177044419	-	.	gene_id "ENSRNOG00000089055"; transcript_id "ENSRNOG00000089055_tx_7"; exon_id "2_139177647_139177751_-"; exonnum "2"; txlen "2903";
2	ENSEMBL114_rn	exon	139177647	139177751	0.130296177044419	-	.	gene_id "ENSRNOG00000089055"; transcript_id "ENSRNOG00000089055_tx_8"; exon_id "2_139177647_139177751_-"; exonnum "2"; txlen "2988";
2	ensembl	exon	139178457	139180382	0	-	.	gene_id "ENSRNOG00000089055"; gene_version "1"; transcript_id "ENSRNOT00000126498"; transcript_version "1"; exon_number "1"; gene_source "ensembl"; gene_biotype "lncRNA"; transcript_source "ensembl"; transcript_biotype "lncRNA"; exon_id "ENSRNOE00000805253"; exon_version "1";
2	ensembl	exon	139178457	139180382	0	-	.	gene_id "ENSRNOG00000089055"; gene_version "1"; transcript_id "ENSRNOT00000142912"; transcript_version "1"; exon_number "1"; gene_source "ensembl"; gene_biotype "lncRNA"; transcript_source "ensembl"; transcript_biotype "lncRNA"; exon_id "ENSRNOE00000805253"; exon_version "1";
2	ensembl	exon	139178457	139180382	0	-	.	gene_id "ENSRNOG00000089055"; gene_version "1"; transcript_id "ENSRNOT00000132401"; transcript_version "1"; exon_number "1"; gene_source "ensembl"; gene_biotype "lncRNA"; transcript_source "ensembl"; transcript_biotype "lncRNA"; exon_id "ENSRNOE00000805253"; exon_version "1"; tag "Ensembl_canonical";
2	ensembl	exon	139178457	139180382	0	-	.	gene_id "ENSRNOG00000089055"; gene_version "1"; transcript_id "ENSRNOT00000131511"; transcript_version "1"; exon_number "1"; gene_source "ensembl"; gene_biotype "lncRNA"; transcript_source "ensembl"; transcript_biotype "lncRNA"; exon_id "ENSRNOE00000805253"; exon_version "1";
2	ENSEMBL114_rn	exon	139178457	139180382	0.359564549530714	-	.	gene_id "ENSRNOG00000089055"; transcript_id "ENSRNOG00000089055_tx_1"; exon_id "2_139178457_139180382_-"; exonnum "1"; txlen "2330";
2	ENSEMBL114_rn	exon	139178457	139180382	0.0864209337539515	-	.	gene_id "ENSRNOG00000089055"; transcript_id "ENSRNOG00000089055_tx_11"; exon_id "2_139178457_139180382_-"; exonnum "1"; txlen "3091";
2	ENSEMBL114_rn	exon	139178457	139180382	0.0864209337539515	-	.	gene_id "ENSRNOG00000089055"; transcript_id "ENSRNOG00000089055_tx_12"; exon_id "2_139178457_139180382_-"; exonnum "1"; txlen "3006";
2	ENSEMBL114_rn	exon	139178457	139180382	0.0798958307336751	-	.	gene_id "ENSRNOG00000089055"; transcript_id "ENSRNOG00000089055_tx_13"; exon_id "2_139178457_139180382_-"; exonnum "1"; txlen "2616";
2	ENSEMBL114_rn	exon	139178457	139180382	0.0798958307336751	-	.	gene_id "ENSRNOG00000089055"; transcript_id "ENSRNOG00000089055_tx_14"; exon_id "2_139178457_139180382_-"; exonnum "1"; txlen "2701";
2	ENSEMBL114_rn	exon	139178457	139180382	0.0798958307336751	-	.	gene_id "ENSRNOG00000089055"; transcript_id "ENSRNOG00000089055_tx_15"; exon_id "2_139178457_139180382_-"; exonnum "1"; txlen "2719";
2	ENSEMBL114_rn	exon	139178457	139180382	0.0724477613605516	-	.	gene_id "ENSRNOG00000089055"; transcript_id "ENSRNOG00000089055_tx_16"; exon_id "2_139178457_139180382_-"; exonnum "1"; txlen "2182";
2	ENSEMBL114_rn	exon	139178457	139180382	0.0579582090884413	-	.	gene_id "ENSRNOG00000089055"; transcript_id "ENSRNOG00000089055_tx_18"; exon_id "2_139178457_139180382_-"; exonnum "1"; txlen "2804";
2	ENSEMBL114_rn	exon	139178457	139180382	0.0412161376364999	-	.	gene_id "ENSRNOG00000089055"; transcript_id "ENSRNOG00000089055_tx_19"; exon_id "2_139178457_139180382_-"; exonnum "1"; txlen "2680";
2	ENSEMBL114_rn	exon	139178457	139180382	0.359564549530714	-	.	gene_id "ENSRNOG00000089055"; transcript_id "ENSRNOG00000089055_tx_2"; exon_id "2_139178457_139180382_-"; exonnum "1"; txlen "2415";
2	ENSEMBL114_rn	exon	139178457	139180382	0.0412161376364999	-	.	gene_id "ENSRNOG00000089055"; transcript_id "ENSRNOG00000089055_tx_20"; exon_id "2_139178457_139180382_-"; exonnum "1"; txlen "2765";
2	ENSEMBL114_rn	exon	139178457	139180382	0.0412161376364999	-	.	gene_id "ENSRNOG00000089055"; transcript_id "ENSRNOG00000089055_tx_21"; exon_id "2_139178457_139180382_-"; exonnum "1"; txlen "2966";
2	ENSEMBL114_rn	exon	139178457	139180382	0.0412161376364999	-	.	gene_id "ENSRNOG00000089055"; transcript_id "ENSRNOG00000089055_tx_22"; exon_id "2_139178457_139180382_-"; exonnum "1"; txlen "3051";
2	ENSEMBL114_rn	exon	139178457	139180382	0.0412161376364999	-	.	gene_id "ENSRNOG00000089055"; transcript_id "ENSRNOG00000089055_tx_23"; exon_id "2_139178457_139180382_-"; exonnum "1"; txlen "3154";
2	ENSEMBL114_rn	exon	139178457	139180382	0.0412161376364999	-	.	gene_id "ENSRNOG00000089055"; transcript_id "ENSRNOG00000089055_tx_24"; exon_id "2_139178457_139180382_-"; exonnum "1"; txlen "3069";
2	ENSEMBL114_rn	exon	139178457	139180382	0.0342359852948346	-	.	gene_id "ENSRNOG00000089055"; transcript_id "ENSRNOG00000089055_tx_25"; exon_id "2_139178457_139180382_-"; exonnum "1"; txlen "2777";
2	ENSEMBL114_rn	exon	139178457	139180382	0.0342359852948346	-	.	gene_id "ENSRNOG00000089055"; transcript_id "ENSRNOG00000089055_tx_26"; exon_id "2_139178457_139180382_-"; exonnum "1"; txlen "2862";
2	ENSEMBL114_rn	exon	139178457	139180382	0.0342359852948346	-	.	gene_id "ENSRNOG00000089055"; transcript_id "ENSRNOG00000089055_tx_27"; exon_id "2_139178457_139180382_-"; exonnum "1"; txlen "2925";
2	ENSEMBL114_rn	exon	139178457	139180382	0.0342359852948346	-	.	gene_id "ENSRNOG00000089055"; transcript_id "ENSRNOG00000089055_tx_28"; exon_id "2_139178457_139180382_-"; exonnum "1"; txlen "2840";
2	ENSEMBL114_rn	exon	139178457	139180382	0.0342359852948346	-	.	gene_id "ENSRNOG00000089055"; transcript_id "ENSRNOG00000089055_tx_29"; exon_id "2_139178457_139180382_-"; exonnum "1"; txlen "2965";
2	ENSEMBL114_rn	exon	139178457	139180382	0.0342359852948346	-	.	gene_id "ENSRNOG00000089055"; transcript_id "ENSRNOG00000089055_tx_30"; exon_id "2_139178457_139180382_-"; exonnum "1"; txlen "2880";
2	ENSEMBL114_rn	exon	139178457	139180382	0.0342359852948346	-	.	gene_id "ENSRNOG00000089055"; transcript_id "ENSRNOG00000089055_tx_31"; exon_id "2_139178457_139180382_-"; exonnum "1"; txlen "2943";
2	ENSEMBL114_rn	exon	139178457	139180382	0.00332388206745967	-	.	gene_id "ENSRNOG00000089055"; transcript_id "ENSRNOG00000089055_tx_41"; exon_id "2_139178457_139180382_-"; exonnum "1"; txlen "3629";
2	ENSEMBL114_rn	exon	139178457	139180382	0.00332388206745967	-	.	gene_id "ENSRNOG00000089055"; transcript_id "ENSRNOG00000089055_tx_42"; exon_id "2_139178457_139180382_-"; exonnum "1"; txlen "3647";
2	ENSEMBL114_rn	exon	139178457	139180382	0.130296177044419	-	.	gene_id "ENSRNOG00000089055"; transcript_id "ENSRNOG00000089055_tx_5"; exon_id "2_139178457_139180382_-"; exonnum "1"; txlen "2617";
2	ENSEMBL114_rn	exon	139178457	139180382	0.130296177044419	-	.	gene_id "ENSRNOG00000089055"; transcript_id "ENSRNOG00000089055_tx_6"; exon_id "2_139178457_139180382_-"; exonnum "1"; txlen "2702";
2	ENSEMBL114_rn	exon	139178457	139180382	0.130296177044419	-	.	gene_id "ENSRNOG00000089055"; transcript_id "ENSRNOG00000089055_tx_7"; exon_id "2_139178457_139180382_-"; exonnum "1"; txlen "2903";
2	ENSEMBL114_rn	exon	139178457	139180382	0.130296177044419	-	.	gene_id "ENSRNOG00000089055"; transcript_id "ENSRNOG00000089055_tx_8"; exon_id "2_139178457_139180382_-"; exonnum "1"; txlen "2988";
2	ensembl	exon	139200857	139201516	0	-	.	gene_id "ENSRNOG00000076855"; gene_version "1"; transcript_id "ENSRNOT00000168468"; transcript_version "1"; exon_number "2"; gene_source "ensembl"; gene_biotype "lncRNA"; transcript_source "ensembl"; transcript_biotype "lncRNA"; exon_id "ENSRNOE00000740271"; exon_version "1"; tag "Ensembl_canonical";
2	ensembl	gene	139200857	139202689	0	-	.	gene_id "ENSRNOG00000076855"; gene_version "1"; gene_source "ensembl"; gene_biotype "lncRNA";
2	ensembl	transcript	139200857	139202689	0	-	.	gene_id "ENSRNOG00000076855"; gene_version "1"; transcript_id "ENSRNOT00000168468"; transcript_version "1"; gene_source "ensembl"; gene_biotype "lncRNA"; transcript_source "ensembl"; transcript_biotype "lncRNA"; tag "Ensembl_canonical";
2	ensembl	exon	139201703	139202689	0	-	.	gene_id "ENSRNOG00000076855"; gene_version "1"; transcript_id "ENSRNOT00000168468"; transcript_version "1"; exon_number "1"; gene_source "ensembl"; gene_biotype "lncRNA"; transcript_source "ensembl"; transcript_biotype "lncRNA"; exon_id "ENSRNOE00000689632"; exon_version "1"; tag "Ensembl_canonical";
2	ensembl	three_prime_utr	139211678	139212634	0	-	.	gene_id "ENSRNOG00000013660"; gene_version "8"; transcript_id "ENSRNOT00000018385"; transcript_version "7"; gene_name "Cog6"; gene_source "ensembl"; gene_biotype "protein_coding"; transcript_name "Cog6-201"; transcript_source "ensembl"; transcript_biotype "protein_coding";
2	ensembl	exon	139211678	139212782	0	-	.	gene_id "ENSRNOG00000013660"; gene_version "8"; transcript_id "ENSRNOT00000018385"; transcript_version "7"; exon_number "19"; gene_name "Cog6"; gene_source "ensembl"; gene_biotype "protein_coding"; transcript_name "Cog6-201"; transcript_source "ensembl"; transcript_biotype "protein_coding"; exon_id "ENSRNOE00000131073"; exon_version "6";
2	ensembl	gene	139211678	139249737	0	-	.	gene_id "ENSRNOG00000013660"; gene_version "8"; gene_name "Cog6"; gene_source "ensembl"; gene_biotype "protein_coding";
2	ensembl	transcript	139211678	139249737	0	-	.	gene_id "ENSRNOG00000013660"; gene_version "8"; transcript_id "ENSRNOT00000018385"; transcript_version "7"; gene_name "Cog6"; gene_source "ensembl"; gene_biotype "protein_coding"; transcript_name "Cog6-201"; transcript_source "ensembl"; transcript_biotype "protein_coding";
2	ensembl	three_prime_utr	139212461	139212634	0	-	.	gene_id "ENSRNOG00000013660"; gene_version "8"; transcript_id "ENSRNOT00000105660"; transcript_version "2"; gene_name "Cog6"; gene_source "ensembl"; gene_biotype "protein_coding"; transcript_name "Cog6-203"; transcript_source "ensembl"; transcript_biotype "protein_coding"; tag "Ensembl_canonical";
2	ensembl	three_prime_utr	139212461	139212634	0	-	.	gene_id "ENSRNOG00000013660"; gene_version "8"; transcript_id "ENSRNOT00000098369"; transcript_version "2"; gene_name "Cog6"; gene_source "ensembl"; gene_biotype "protein_coding"; transcript_name "Cog6-202"; transcript_source "ensembl"; transcript_biotype "protein_coding";
2	ensembl	exon	139212461	139212782	0	-	.	gene_id "ENSRNOG00000013660"; gene_version "8"; transcript_id "ENSRNOT00000105660"; transcript_version "2"; exon_number "18"; gene_name "Cog6"; gene_source "ensembl"; gene_biotype "protein_coding"; transcript_name "Cog6-203"; transcript_source "ensembl"; transcript_biotype "protein_coding"; exon_id "ENSRNOE00000609965"; exon_version "1"; tag "Ensembl_canonical";
2	ensembl	exon	139212461	139212782	0	-	.	gene_id "ENSRNOG00000013660"; gene_version "8"; transcript_id "ENSRNOT00000098369"; transcript_version "2"; exon_number "18"; gene_name "Cog6"; gene_source "ensembl"; gene_biotype "protein_coding"; transcript_name "Cog6-202"; transcript_source "ensembl"; transcript_biotype "protein_coding"; exon_id "ENSRNOE00000609965"; exon_version "1";
2	ensembl	transcript	139212461	139249505	0	-	.	gene_id "ENSRNOG00000013660"; gene_version "8"; transcript_id "ENSRNOT00000105660"; transcript_version "2"; gene_name "Cog6"; gene_source "ensembl"; gene_biotype "protein_coding"; transcript_name "Cog6-203"; transcript_source "ensembl"; transcript_biotype "protein_coding"; tag "Ensembl_canonical";
2	ensembl	transcript	139212461	139249505	0	-	.	gene_id "ENSRNOG00000013660"; gene_version "8"; transcript_id "ENSRNOT00000098369"; transcript_version "2"; gene_name "Cog6"; gene_source "ensembl"; gene_biotype "protein_coding"; transcript_name "Cog6-202"; transcript_source "ensembl"; transcript_biotype "protein_coding";
2	ensembl	stop_codon	139212635	139212637	0	-	0	gene_id "ENSRNOG00000013660"; gene_version "8"; transcript_id "ENSRNOT00000105660"; transcript_version "2"; exon_number "18"; gene_name "Cog6"; gene_source "ensembl"; gene_biotype "protein_coding"; transcript_name "Cog6-203"; transcript_source "ensembl"; transcript_biotype "protein_coding"; tag "Ensembl_canonical";
2	ensembl	stop_codon	139212635	139212637	0	-	0	gene_id "ENSRNOG00000013660"; gene_version "8"; transcript_id "ENSRNOT00000098369"; transcript_version "2"; exon_number "18"; gene_name "Cog6"; gene_source "ensembl"; gene_biotype "protein_coding"; transcript_name "Cog6-202"; transcript_source "ensembl"; transcript_biotype "protein_coding";
2	ensembl	stop_codon	139212635	139212637	0	-	0	gene_id "ENSRNOG00000013660"; gene_version "8"; transcript_id "ENSRNOT00000018385"; transcript_version "7"; exon_number "19"; gene_name "Cog6"; gene_source "ensembl"; gene_biotype "protein_coding"; transcript_name "Cog6-201"; transcript_source "ensembl"; transcript_biotype "protein_coding";
2	ensembl	CDS	139212638	139212782	0	-	1	gene_id "ENSRNOG00000013660"; gene_version "8"; transcript_id "ENSRNOT00000105660"; transcript_version "2"; exon_number "18"; gene_name "Cog6"; gene_source "ensembl"; gene_biotype "protein_coding"; transcript_name "Cog6-203"; transcript_source "ensembl"; transcript_biotype "protein_coding"; protein_id "ENSRNOP00000084043"; protein_version "1"; tag "Ensembl_canonical";
2	ensembl	CDS	139212638	139212782	0	-	1	gene_id "ENSRNOG00000013660"; gene_version "8"; transcript_id "ENSRNOT00000098369"; transcript_version "2"; exon_number "18"; gene_name "Cog6"; gene_source "ensembl"; gene_biotype "protein_coding"; transcript_name "Cog6-202"; transcript_source "ensembl"; transcript_biotype "protein_coding"; protein_id "ENSRNOP00000079046"; protein_version "1";
2	ensembl	CDS	139212638	139212782	0	-	1	gene_id "ENSRNOG00000013660"; gene_version "8"; transcript_id "ENSRNOT00000018385"; transcript_version "7"; exon_number "19"; gene_name "Cog6"; gene_source "ensembl"; gene_biotype "protein_coding"; transcript_name "Cog6-201"; transcript_source "ensembl"; transcript_biotype "protein_coding"; protein_id "ENSRNOP00000018385"; protein_version "5";
2	ensembl	three_prime_utr	139215075	139215470	0	-	.	gene_id "ENSRNOG00000013660"; gene_version "8"; transcript_id "ENSRNOT00000129251"; transcript_version "1"; gene_name "Cog6"; gene_source "ensembl"; gene_biotype "protein_coding"; transcript_name "Cog6-204"; transcript_source "ensembl"; transcript_biotype "protein_coding";
2	ensembl	exon	139215075	139215540	0	-	.	gene_id "ENSRNOG00000013660"; gene_version "8"; transcript_id "ENSRNOT00000129251"; transcript_version "1"; exon_number "19"; gene_name "Cog6"; gene_source "ensembl"; gene_biotype "protein_coding"; transcript_name "Cog6-204"; transcript_source "ensembl"; transcript_biotype "protein_coding"; exon_id "ENSRNOE00000755246"; exon_version "1";
2	ensembl	transcript	139215075	139249505	0	-	.	gene_id "ENSRNOG00000013660"; gene_version "8"; transcript_id "ENSRNOT00000129251"; transcript_version "1"; gene_name "Cog6"; gene_source "ensembl"; gene_biotype "protein_coding"; transcript_name "Cog6-204"; transcript_source "ensembl"; transcript_biotype "protein_coding";
2	ensembl	stop_codon	139215471	139215473	0	-	0	gene_id "ENSRNOG00000013660"; gene_version "8"; transcript_id "ENSRNOT00000129251"; transcript_version "1"; exon_number "19"; gene_name "Cog6"; gene_source "ensembl"; gene_biotype "protein_coding"; transcript_name "Cog6-204"; transcript_source "ensembl"; transcript_biotype "protein_coding";
2	ensembl	CDS	139215474	139215540	0	-	1	gene_id "ENSRNOG00000013660"; gene_version "8"; transcript_id "ENSRNOT00000129251"; transcript_version "1"; exon_number "19"; gene_name "Cog6"; gene_source "ensembl"; gene_biotype "protein_coding"; transcript_name "Cog6-204"; transcript_source "ensembl"; transcript_biotype "protein_coding"; protein_id "ENSRNOP00000111417"; protein_version "1";
2	ensembl	exon	139218418	139218497	0	-	.	gene_id "ENSRNOG00000013660"; gene_version "8"; transcript_id "ENSRNOT00000129251"; transcript_version "1"; exon_number "18"; gene_name "Cog6"; gene_source "ensembl"; gene_biotype "protein_coding"; transcript_name "Cog6-204"; transcript_source "ensembl"; transcript_biotype "protein_coding"; exon_id "ENSRNOE00000131017"; exon_version "1";
2	ensembl	CDS	139218418	139218497	0	-	0	gene_id "ENSRNOG00000013660"; gene_version "8"; transcript_id "ENSRNOT00000129251"; transcript_version "1"; exon_number "18"; gene_name "Cog6"; gene_source "ensembl"; gene_biotype "protein_coding"; transcript_name "Cog6-204"; transcript_source "ensembl"; transcript_biotype "protein_coding"; protein_id "ENSRNOP00000111417"; protein_version "1";
2	ensembl	exon	139218418	139218497	0	-	.	gene_id "ENSRNOG00000013660"; gene_version "8"; transcript_id "ENSRNOT00000098369"; transcript_version "2"; exon_number "17"; gene_name "Cog6"; gene_source "ensembl"; gene_biotype "protein_coding"; transcript_name "Cog6-202"; transcript_source "ensembl"; transcript_biotype "protein_coding"; exon_id "ENSRNOE00000131017"; exon_version "1";
2	ensembl	CDS	139218418	139218497	0	-	0	gene_id "ENSRNOG00000013660"; gene_version "8"; transcript_id "ENSRNOT00000098369"; transcript_version "2"; exon_number "17"; gene_name "Cog6"; gene_source "ensembl"; gene_biotype "protein_coding"; transcript_name "Cog6-202"; transcript_source "ensembl"; transcript_biotype "protein_coding"; protein_id "ENSRNOP00000079046"; protein_version "1";
2	ensembl	exon	139218418	139218497	0	-	.	gene_id "ENSRNOG00000013660"; gene_version "8"; transcript_id "ENSRNOT00000018385"; transcript_version "7"; exon_number "18"; gene_name "Cog6"; gene_source "ensembl"; gene_biotype "protein_coding"; transcript_name "Cog6-201"; transcript_source "ensembl"; transcript_biotype "protein_coding"; exon_id "ENSRNOE00000131017"; exon_version "1";
2	ensembl	CDS	139218418	139218497	0	-	0	gene_id "ENSRNOG00000013660"; gene_version "8"; transcript_id "ENSRNOT00000018385"; transcript_version "7"; exon_number "18"; gene_name "Cog6"; gene_source "ensembl"; gene_biotype "protein_coding"; transcript_name "Cog6-201"; transcript_source "ensembl"; transcript_biotype "protein_coding"; protein_id "ENSRNOP00000018385"; protein_version "5";
2	ensembl	exon	139218418	139218553	0	-	.	gene_id "ENSRNOG00000013660"; gene_version "8"; transcript_id "ENSRNOT00000105660"; transcript_version "2"; exon_number "17"; gene_name "Cog6"; gene_source "ensembl"; gene_biotype "protein_coding"; transcript_name "Cog6-203"; transcript_source "ensembl"; transcript_biotype "protein_coding"; exon_id "ENSRNOE00000626083"; exon_version "1"; tag "Ensembl_canonical";
2	ensembl	CDS	139218418	139218553	0	-	2	gene_id "ENSRNOG00000013660"; gene_version "8"; transcript_id "ENSRNOT00000105660"; transcript_version "2"; exon_number "17"; gene_name "Cog6"; gene_source "ensembl"; gene_biotype "protein_coding"; transcript_name "Cog6-203"; transcript_source "ensembl"; transcript_biotype "protein_coding"; protein_id "ENSRNOP00000084043"; protein_version "1"; tag "Ensembl_canonical";
2	ensembl	exon	139220870	139220923	0	-	.	gene_id "ENSRNOG00000013660"; gene_version "8"; transcript_id "ENSRNOT00000129251"; transcript_version "1"; exon_number "17"; gene_name "Cog6"; gene_source "ensembl"; gene_biotype "protein_coding"; transcript_name "Cog6-204"; transcript_source "ensembl"; transcript_biotype "protein_coding"; exon_id "ENSRNOE00000130964"; exon_version "1";
2	ensembl	CDS	139220870	139220923	0	-	0	gene_id "ENSRNOG00000013660"; gene_version "8"; transcript_id "ENSRNOT00000129251"; transcript_version "1"; exon_number "17"; gene_name "Cog6"; gene_source "ensembl"; gene_biotype "protein_coding"; transcript_name "Cog6-204"; transcript_source "ensembl"; transcript_biotype "protein_coding"; protein_id "ENSRNOP00000111417"; protein_version "1";
2	ensembl	exon	139220870	139220923	0	-	.	gene_id "ENSRNOG00000013660"; gene_version "8"; transcript_id "ENSRNOT00000098369"; transcript_version "2"; exon_number "16"; gene_name "Cog6"; gene_source "ensembl"; gene_biotype "protein_coding"; transcript_name "Cog6-202"; transcript_source "ensembl"; transcript_biotype "protein_coding"; exon_id "ENSRNOE00000130964"; exon_version "1";
2	ensembl	CDS	139220870	139220923	0	-	0	gene_id "ENSRNOG00000013660"; gene_version "8"; transcript_id "ENSRNOT00000098369"; transcript_version "2"; exon_number "16"; gene_name "Cog6"; gene_source "ensembl"; gene_biotype "protein_coding"; transcript_name "Cog6-202"; transcript_source "ensembl"; transcript_biotype "protein_coding"; protein_id "ENSRNOP00000079046"; protein_version "1";
2	ensembl	exon	139220870	139220923	0	-	.	gene_id "ENSRNOG00000013660"; gene_version "8"; transcript_id "ENSRNOT00000018385"; transcript_version "7"; exon_number "17"; gene_name "Cog6"; gene_source "ensembl"; gene_biotype "protein_coding"; transcript_name "Cog6-201"; transcript_source "ensembl"; transcript_biotype "protein_coding"; exon_id "ENSRNOE00000130964"; exon_version "1";
2	ensembl	CDS	139220870	139220923	0	-	0	gene_id "ENSRNOG00000013660"; gene_version "8"; transcript_id "ENSRNOT00000018385"; transcript_version "7"; exon_number "17"; gene_name "Cog6"; gene_source "ensembl"; gene_biotype "protein_coding"; transcript_name "Cog6-201"; transcript_source "ensembl"; transcript_biotype "protein_coding"; protein_id "ENSRNOP00000018385"; protein_version "5";
2	ensembl	exon	139221726	139221837	0	-	.	gene_id "ENSRNOG00000013660"; gene_version "8"; transcript_id "ENSRNOT00000105660"; transcript_version "2"; exon_number "16"; gene_name "Cog6"; gene_source "ensembl"; gene_biotype "protein_coding"; transcript_name "Cog6-203"; transcript_source "ensembl"; transcript_biotype "protein_coding"; exon_id "ENSRNOE00000667042"; exon_version "1"; tag "Ensembl_canonical";
2	ensembl	CDS	139221726	139221837	0	-	0	gene_id "ENSRNOG00000013660"; gene_version "8"; transcript_id "ENSRNOT00000105660"; transcript_version "2"; exon_number "16"; gene_name "Cog6"; gene_source "ensembl"; gene_biotype "protein_coding"; transcript_name "Cog6-203"; transcript_source "ensembl"; transcript_biotype "protein_coding"; protein_id "ENSRNOP00000084043"; protein_version "1"; tag "Ensembl_canonical";
2	ensembl	exon	139221730	139221837	0	-	.	gene_id "ENSRNOG00000013660"; gene_version "8"; transcript_id "ENSRNOT00000129251"; transcript_version "1"; exon_number "16"; gene_name "Cog6"; gene_source "ensembl"; gene_biotype "protein_coding"; transcript_name "Cog6-204"; transcript_source "ensembl"; transcript_biotype "protein_coding"; exon_id "ENSRNOE00000130897"; exon_version "1";
2	ensembl	CDS	139221730	139221837	0	-	0	gene_id "ENSRNOG00000013660"; gene_version "8"; transcript_id "ENSRNOT00000129251"; transcript_version "1"; exon_number "16"; gene_name "Cog6"; gene_source "ensembl"; gene_biotype "protein_coding"; transcript_name "Cog6-204"; transcript_source "ensembl"; transcript_biotype "protein_coding"; protein_id "ENSRNOP00000111417"; protein_version "1";
2	ensembl	exon	139221730	139221837	0	-	.	gene_id "ENSRNOG00000013660"; gene_version "8"; transcript_id "ENSRNOT00000018385"; transcript_version "7"; exon_number "16"; gene_name "Cog6"; gene_source "ensembl"; gene_biotype "protein_coding"; transcript_name "Cog6-201"; transcript_source "ensembl"; transcript_biotype "protein_coding"; exon_id "ENSRNOE00000130897"; exon_version "1";
2	ensembl	CDS	139221730	139221837	0	-	0	gene_id "ENSRNOG00000013660"; gene_version "8"; transcript_id "ENSRNOT00000018385"; transcript_version "7"; exon_number "16"; gene_name "Cog6"; gene_source "ensembl"; gene_biotype "protein_coding"; transcript_name "Cog6-201"; transcript_source "ensembl"; transcript_biotype "protein_coding"; protein_id "ENSRNOP00000018385"; protein_version "5";
2	ensembl	exon	139224340	139224507	0	-	.	gene_id "ENSRNOG00000013660"; gene_version "8"; transcript_id "ENSRNOT00000129251"; transcript_version "1"; exon_number "15"; gene_name "Cog6"; gene_source "ensembl"; gene_biotype "protein_coding"; transcript_name "Cog6-204"; transcript_source "ensembl"; transcript_biotype "protein_coding"; exon_id "ENSRNOE00000130847"; exon_version "1";
2	ensembl	CDS	139224340	139224507	0	-	0	gene_id "ENSRNOG00000013660"; gene_version "8"; transcript_id "ENSRNOT00000129251"; transcript_version "1"; exon_number "15"; gene_name "Cog6"; gene_source "ensembl"; gene_biotype "protein_coding"; transcript_name "Cog6-204"; transcript_source "ensembl"; transcript_biotype "protein_coding"; protein_id "ENSRNOP00000111417"; protein_version "1";
2	ensembl	exon	139224340	139224507	0	-	.	gene_id "ENSRNOG00000013660"; gene_version "8"; transcript_id "ENSRNOT00000105660"; transcript_version "2"; exon_number "15"; gene_name "Cog6"; gene_source "ensembl"; gene_biotype "protein_coding"; transcript_name "Cog6-203"; transcript_source "ensembl"; transcript_biotype "protein_coding"; exon_id "ENSRNOE00000130847"; exon_version "1"; tag "Ensembl_canonical";
2	ensembl	CDS	139224340	139224507	0	-	0	gene_id "ENSRNOG00000013660"; gene_version "8"; transcript_id "ENSRNOT00000105660"; transcript_version "2"; exon_number "15"; gene_name "Cog6"; gene_source "ensembl"; gene_biotype "protein_coding"; transcript_name "Cog6-203"; transcript_source "ensembl"; transcript_biotype "protein_coding"; protein_id "ENSRNOP00000084043"; protein_version "1"; tag "Ensembl_canonical";
2	ensembl	exon	139224340	139224507	0	-	.	gene_id "ENSRNOG00000013660"; gene_version "8"; transcript_id "ENSRNOT00000098369"; transcript_version "2"; exon_number "15"; gene_name "Cog6"; gene_source "ensembl"; gene_biotype "protein_coding"; transcript_name "Cog6-202"; transcript_source "ensembl"; transcript_biotype "protein_coding"; exon_id "ENSRNOE00000130847"; exon_version "1";
2	ensembl	CDS	139224340	139224507	0	-	0	gene_id "ENSRNOG00000013660"; gene_version "8"; transcript_id "ENSRNOT00000098369"; transcript_version "2"; exon_number "15"; gene_name "Cog6"; gene_source "ensembl"; gene_biotype "protein_coding"; transcript_name "Cog6-202"; transcript_source "ensembl"; transcript_biotype "protein_coding"; protein_id "ENSRNOP00000079046"; protein_version "1";
2	ensembl	exon	139224340	139224507	0	-	.	gene_id "ENSRNOG00000013660"; gene_version "8"; transcript_id "ENSRNOT00000018385"; transcript_version "7"; exon_number "15"; gene_name "Cog6"; gene_source "ensembl"; gene_biotype "protein_coding"; transcript_name "Cog6-201"; transcript_source "ensembl"; transcript_biotype "protein_coding"; exon_id "ENSRNOE00000130847"; exon_version "1";
2	ensembl	CDS	139224340	139224507	0	-	0	gene_id "ENSRNOG00000013660"; gene_version "8"; transcript_id "ENSRNOT00000018385"; transcript_version "7"; exon_number "15"; gene_name "Cog6"; gene_source "ensembl"; gene_biotype "protein_coding"; transcript_name "Cog6-201"; transcript_source "ensembl"; transcript_biotype "protein_coding"; protein_id "ENSRNOP00000018385"; protein_version "5";
2	ensembl	exon	139224822	139224953	0	-	.	gene_id "ENSRNOG00000013660"; gene_version "8"; transcript_id "ENSRNOT00000129251"; transcript_version "1"; exon_number "14"; gene_name "Cog6"; gene_source "ensembl"; gene_biotype "protein_coding"; transcript_name "Cog6-204"; transcript_source "ensembl"; transcript_biotype "protein_coding"; exon_id "ENSRNOE00000130789"; exon_version "1";
2	ensembl	CDS	139224822	139224953	0	-	0	gene_id "ENSRNOG00000013660"; gene_version "8"; transcript_id "ENSRNOT00000129251"; transcript_version "1"; exon_number "14"; gene_name "Cog6"; gene_source "ensembl"; gene_biotype "protein_coding"; transcript_name "Cog6-204"; transcript_source "ensembl"; transcript_biotype "protein_coding"; protein_id "ENSRNOP00000111417"; protein_version "1";
2	ensembl	exon	139224822	139224953	0	-	.	gene_id "ENSRNOG00000013660"; gene_version "8"; transcript_id "ENSRNOT00000105660"; transcript_version "2"; exon_number "14"; gene_name "Cog6"; gene_source "ensembl"; gene_biotype "protein_coding"; transcript_name "Cog6-203"; transcript_source "ensembl"; transcript_biotype "protein_coding"; exon_id "ENSRNOE00000130789"; exon_version "1"; tag "Ensembl_canonical";
2	ensembl	CDS	139224822	139224953	0	-	0	gene_id "ENSRNOG00000013660"; gene_version "8"; transcript_id "ENSRNOT00000105660"; transcript_version "2"; exon_number "14"; gene_name "Cog6"; gene_source "ensembl"; gene_biotype "protein_coding"; transcript_name "Cog6-203"; transcript_source "ensembl"; transcript_biotype "protein_coding"; protein_id "ENSRNOP00000084043"; protein_version "1"; tag "Ensembl_canonical";
2	ensembl	exon	139224822	139224953	0	-	.	gene_id "ENSRNOG00000013660"; gene_version "8"; transcript_id "ENSRNOT00000098369"; transcript_version "2"; exon_number "14"; gene_name "Cog6"; gene_source "ensembl"; gene_biotype "protein_coding"; transcript_name "Cog6-202"; transcript_source "ensembl"; transcript_biotype "protein_coding"; exon_id "ENSRNOE00000130789"; exon_version "1";
2	ensembl	CDS	139224822	139224953	0	-	0	gene_id "ENSRNOG00000013660"; gene_version "8"; transcript_id "ENSRNOT00000098369"; transcript_version "2"; exon_number "14"; gene_name "Cog6"; gene_source "ensembl"; gene_biotype "protein_coding"; transcript_name "Cog6-202"; transcript_source "ensembl"; transcript_biotype "protein_coding"; protein_id "ENSRNOP00000079046"; protein_version "1";
2	ensembl	exon	139224822	139224953	0	-	.	gene_id "ENSRNOG00000013660"; gene_version "8"; transcript_id "ENSRNOT00000018385"; transcript_version "7"; exon_number "14"; gene_name "Cog6"; gene_source "ensembl"; gene_biotype "protein_coding"; transcript_name "Cog6-201"; transcript_source "ensembl"; transcript_biotype "protein_coding"; exon_id "ENSRNOE00000130789"; exon_version "1";
2	ensembl	CDS	139224822	139224953	0	-	0	gene_id "ENSRNOG00000013660"; gene_version "8"; transcript_id "ENSRNOT00000018385"; transcript_version "7"; exon_number "14"; gene_name "Cog6"; gene_source "ensembl"; gene_biotype "protein_coding"; transcript_name "Cog6-201"; transcript_source "ensembl"; transcript_biotype "protein_coding"; protein_id "ENSRNOP00000018385"; protein_version "5";
2	ensembl	exon	139227722	139227839	0	-	.	gene_id "ENSRNOG00000013660"; gene_version "8"; transcript_id "ENSRNOT00000129251"; transcript_version "1"; exon_number "13"; gene_name "Cog6"; gene_source "ensembl"; gene_biotype "protein_coding"; transcript_name "Cog6-204"; transcript_source "ensembl"; transcript_biotype "protein_coding"; exon_id "ENSRNOE00000333784"; exon_version "1";
2	ensembl	CDS	139227722	139227839	0	-	1	gene_id "ENSRNOG00000013660"; gene_version "8"; transcript_id "ENSRNOT00000129251"; transcript_version "1"; exon_number "13"; gene_name "Cog6"; gene_source "ensembl"; gene_biotype "protein_coding"; transcript_name "Cog6-204"; transcript_source "ensembl"; transcript_biotype "protein_coding"; protein_id "ENSRNOP00000111417"; protein_version "1";
2	ensembl	exon	139227722	139227839	0	-	.	gene_id "ENSRNOG00000013660"; gene_version "8"; transcript_id "ENSRNOT00000105660"; transcript_version "2"; exon_number "13"; gene_name "Cog6"; gene_source "ensembl"; gene_biotype "protein_coding"; transcript_name "Cog6-203"; transcript_source "ensembl"; transcript_biotype "protein_coding"; exon_id "ENSRNOE00000333784"; exon_version "1"; tag "Ensembl_canonical";
2	ensembl	CDS	139227722	139227839	0	-	1	gene_id "ENSRNOG00000013660"; gene_version "8"; transcript_id "ENSRNOT00000105660"; transcript_version "2"; exon_number "13"; gene_name "Cog6"; gene_source "ensembl"; gene_biotype "protein_coding"; transcript_name "Cog6-203"; transcript_source "ensembl"; transcript_biotype "protein_coding"; protein_id "ENSRNOP00000084043"; protein_version "1"; tag "Ensembl_canonical";
2	ensembl	exon	139227722	139227839	0	-	.	gene_id "ENSRNOG00000013660"; gene_version "8"; transcript_id "ENSRNOT00000098369"; transcript_version "2"; exon_number "13"; gene_name "Cog6"; gene_source "ensembl"; gene_biotype "protein_coding"; transcript_name "Cog6-202"; transcript_source "ensembl"; transcript_biotype "protein_coding"; exon_id "ENSRNOE00000333784"; exon_version "1";
2	ensembl	CDS	139227722	139227839	0	-	1	gene_id "ENSRNOG00000013660"; gene_version "8"; transcript_id "ENSRNOT00000098369"; transcript_version "2"; exon_number "13"; gene_name "Cog6"; gene_source "ensembl"; gene_biotype "protein_coding"; transcript_name "Cog6-202"; transcript_source "ensembl"; transcript_biotype "protein_coding"; protein_id "ENSRNOP00000079046"; protein_version "1";
2	ensembl	exon	139227722	139227839	0	-	.	gene_id "ENSRNOG00000013660"; gene_version "8"; transcript_id "ENSRNOT00000018385"; transcript_version "7"; exon_number "13"; gene_name "Cog6"; gene_source "ensembl"; gene_biotype "protein_coding"; transcript_name "Cog6-201"; transcript_source "ensembl"; transcript_biotype "protein_coding"; exon_id "ENSRNOE00000333784"; exon_version "1";
2	ensembl	CDS	139227722	139227839	0	-	1	gene_id "ENSRNOG00000013660"; gene_version "8"; transcript_id "ENSRNOT00000018385"; transcript_version "7"; exon_number "13"; gene_name "Cog6"; gene_source "ensembl"; gene_biotype "protein_coding"; transcript_name "Cog6-201"; transcript_source "ensembl"; transcript_biotype "protein_coding"; protein_id "ENSRNOP00000018385"; protein_version "5";
2	ensembl	exon	139229888	139229979	0	-	.	gene_id "ENSRNOG00000013660"; gene_version "8"; transcript_id "ENSRNOT00000129251"; transcript_version "1"; exon_number "12"; gene_name "Cog6"; gene_source "ensembl"; gene_biotype "protein_coding"; transcript_name "Cog6-204"; transcript_source "ensembl"; transcript_biotype "protein_coding"; exon_id "ENSRNOE00000130682"; exon_version "1";
2	ensembl	CDS	139229888	139229979	0	-	0	gene_id "ENSRNOG00000013660"; gene_version "8"; transcript_id "ENSRNOT00000129251"; transcript_version "1"; exon_number "12"; gene_name "Cog6"; gene_source "ensembl"; gene_biotype "protein_coding"; transcript_name "Cog6-204"; transcript_source "ensembl"; transcript_biotype "protein_coding"; protein_id "ENSRNOP00000111417"; protein_version "1";
2	ensembl	exon	139229888	139229979	0	-	.	gene_id "ENSRNOG00000013660"; gene_version "8"; transcript_id "ENSRNOT00000105660"; transcript_version "2"; exon_number "12"; gene_name "Cog6"; gene_source "ensembl"; gene_biotype "protein_coding"; transcript_name "Cog6-203"; transcript_source "ensembl"; transcript_biotype "protein_coding"; exon_id "ENSRNOE00000130682"; exon_version "1"; tag "Ensembl_canonical";
2	ensembl	CDS	139229888	139229979	0	-	0	gene_id "ENSRNOG00000013660"; gene_version "8"; transcript_id "ENSRNOT00000105660"; transcript_version "2"; exon_number "12"; gene_name "Cog6"; gene_source "ensembl"; gene_biotype "protein_coding"; transcript_name "Cog6-203"; transcript_source "ensembl"; transcript_biotype "protein_coding"; protein_id "ENSRNOP00000084043"; protein_version "1"; tag "Ensembl_canonical";
2	ensembl	exon	139229888	139229979	0	-	.	gene_id "ENSRNOG00000013660"; gene_version "8"; transcript_id "ENSRNOT00000098369"; transcript_version "2"; exon_number "12"; gene_name "Cog6"; gene_source "ensembl"; gene_biotype "protein_coding"; transcript_name "Cog6-202"; transcript_source "ensembl"; transcript_biotype "protein_coding"; exon_id "ENSRNOE00000130682"; exon_version "1";
2	ensembl	CDS	139229888	139229979	0	-	0	gene_id "ENSRNOG00000013660"; gene_version "8"; transcript_id "ENSRNOT00000098369"; transcript_version "2"; exon_number "12"; gene_name "Cog6"; gene_source "ensembl"; gene_biotype "protein_coding"; transcript_name "Cog6-202"; transcript_source "ensembl"; transcript_biotype "protein_coding"; protein_id "ENSRNOP00000079046"; protein_version "1";
2	ensembl	exon	139229888	139229979	0	-	.	gene_id "ENSRNOG00000013660"; gene_version "8"; transcript_id "ENSRNOT00000018385"; transcript_version "7"; exon_number "12"; gene_name "Cog6"; gene_source "ensembl"; gene_biotype "protein_coding"; transcript_name "Cog6-201"; transcript_source "ensembl"; transcript_biotype "protein_coding"; exon_id "ENSRNOE00000130682"; exon_version "1";
2	ensembl	CDS	139229888	139229979	0	-	0	gene_id "ENSRNOG00000013660"; gene_version "8"; transcript_id "ENSRNOT00000018385"; transcript_version "7"; exon_number "12"; gene_name "Cog6"; gene_source "ensembl"; gene_biotype "protein_coding"; transcript_name "Cog6-201"; transcript_source "ensembl"; transcript_biotype "protein_coding"; protein_id "ENSRNOP00000018385"; protein_version "5";
2	ensembl	exon	139232918	139232982	0	-	.	gene_id "ENSRNOG00000013660"; gene_version "8"; transcript_id "ENSRNOT00000129251"; transcript_version "1"; exon_number "11"; gene_name "Cog6"; gene_source "ensembl"; gene_biotype "protein_coding"; transcript_name "Cog6-204"; transcript_source "ensembl"; transcript_biotype "protein_coding"; exon_id "ENSRNOE00000130640"; exon_version "1";
2	ensembl	CDS	139232918	139232982	0	-	2	gene_id "ENSRNOG00000013660"; gene_version "8"; transcript_id "ENSRNOT00000129251"; transcript_version "1"; exon_number "11"; gene_name "Cog6"; gene_source "ensembl"; gene_biotype "protein_coding"; transcript_name "Cog6-204"; transcript_source "ensembl"; transcript_biotype "protein_coding"; protein_id "ENSRNOP00000111417"; protein_version "1";
2	ensembl	exon	139232918	139232982	0	-	.	gene_id "ENSRNOG00000013660"; gene_version "8"; transcript_id "ENSRNOT00000105660"; transcript_version "2"; exon_number "11"; gene_name "Cog6"; gene_source "ensembl"; gene_biotype "protein_coding"; transcript_name "Cog6-203"; transcript_source "ensembl"; transcript_biotype "protein_coding"; exon_id "ENSRNOE00000130640"; exon_version "1"; tag "Ensembl_canonical";
2	ensembl	CDS	139232918	139232982	0	-	2	gene_id "ENSRNOG00000013660"; gene_version "8"; transcript_id "ENSRNOT00000105660"; transcript_version "2"; exon_number "11"; gene_name "Cog6"; gene_source "ensembl"; gene_biotype "protein_coding"; transcript_name "Cog6-203"; transcript_source "ensembl"; transcript_biotype "protein_coding"; protein_id "ENSRNOP00000084043"; protein_version "1"; tag "Ensembl_canonical";
2	ensembl	exon	139232918	139232982	0	-	.	gene_id "ENSRNOG00000013660"; gene_version "8"; transcript_id "ENSRNOT00000098369"; transcript_version "2"; exon_number "11"; gene_name "Cog6"; gene_source "ensembl"; gene_biotype "protein_coding"; transcript_name "Cog6-202"; transcript_source "ensembl"; transcript_biotype "protein_coding"; exon_id "ENSRNOE00000130640"; exon_version "1";
2	ensembl	CDS	139232918	139232982	0	-	2	gene_id "ENSRNOG00000013660"; gene_version "8"; transcript_id "ENSRNOT00000098369"; transcript_version "2"; exon_number "11"; gene_name "Cog6"; gene_source "ensembl"; gene_biotype "protein_coding"; transcript_name "Cog6-202"; transcript_source "ensembl"; transcript_biotype "protein_coding"; protein_id "ENSRNOP00000079046"; protein_version "1";
2	ensembl	exon	139232918	139232982	0	-	.	gene_id "ENSRNOG00000013660"; gene_version "8"; transcript_id "ENSRNOT00000018385"; transcript_version "7"; exon_number "11"; gene_name "Cog6"; gene_source "ensembl"; gene_biotype "protein_coding"; transcript_name "Cog6-201"; transcript_source "ensembl"; transcript_biotype "protein_coding"; exon_id "ENSRNOE00000130640"; exon_version "1";
2	ensembl	CDS	139232918	139232982	0	-	2	gene_id "ENSRNOG00000013660"; gene_version "8"; transcript_id "ENSRNOT00000018385"; transcript_version "7"; exon_number "11"; gene_name "Cog6"; gene_source "ensembl"; gene_biotype "protein_coding"; transcript_name "Cog6-201"; transcript_source "ensembl"; transcript_biotype "protein_coding"; protein_id "ENSRNOP00000018385"; protein_version "5";
2	ensembl	exon	139234976	139235067	0	-	.	gene_id "ENSRNOG00000013660"; gene_version "8"; transcript_id "ENSRNOT00000129251"; transcript_version "1"; exon_number "10"; gene_name "Cog6"; gene_source "ensembl"; gene_biotype "protein_coding"; transcript_name "Cog6-204"; transcript_source "ensembl"; transcript_biotype "protein_coding"; exon_id "ENSRNOE00000130586"; exon_version "1";
2	ensembl	CDS	139234976	139235067	0	-	1	gene_id "ENSRNOG00000013660"; gene_version "8"; transcript_id "ENSRNOT00000129251"; transcript_version "1"; exon_number "10"; gene_name "Cog6"; gene_source "ensembl"; gene_biotype "protein_coding"; transcript_name "Cog6-204"; transcript_source "ensembl"; transcript_biotype "protein_coding"; protein_id "ENSRNOP00000111417"; protein_version "1";
2	ensembl	exon	139234976	139235067	0	-	.	gene_id "ENSRNOG00000013660"; gene_version "8"; transcript_id "ENSRNOT00000105660"; transcript_version "2"; exon_number "10"; gene_name "Cog6"; gene_source "ensembl"; gene_biotype "protein_coding"; transcript_name "Cog6-203"; transcript_source "ensembl"; transcript_biotype "protein_coding"; exon_id "ENSRNOE00000130586"; exon_version "1"; tag "Ensembl_canonical";
2	ensembl	CDS	139234976	139235067	0	-	1	gene_id "ENSRNOG00000013660"; gene_version "8"; transcript_id "ENSRNOT00000105660"; transcript_version "2"; exon_number "10"; gene_name "Cog6"; gene_source "ensembl"; gene_biotype "protein_coding"; transcript_name "Cog6-203"; transcript_source "ensembl"; transcript_biotype "protein_coding"; protein_id "ENSRNOP00000084043"; protein_version "1"; tag "Ensembl_canonical";
2	ensembl	exon	139234976	139235067	0	-	.	gene_id "ENSRNOG00000013660"; gene_version "8"; transcript_id "ENSRNOT00000098369"; transcript_version "2"; exon_number "10"; gene_name "Cog6"; gene_source "ensembl"; gene_biotype "protein_coding"; transcript_name "Cog6-202"; transcript_source "ensembl"; transcript_biotype "protein_coding"; exon_id "ENSRNOE00000130586"; exon_version "1";
2	ensembl	CDS	139234976	139235067	0	-	1	gene_id "ENSRNOG00000013660"; gene_version "8"; transcript_id "ENSRNOT00000098369"; transcript_version "2"; exon_number "10"; gene_name "Cog6"; gene_source "ensembl"; gene_biotype "protein_coding"; transcript_name "Cog6-202"; transcript_source "ensembl"; transcript_biotype "protein_coding"; protein_id "ENSRNOP00000079046"; protein_version "1";
2	ensembl	exon	139234976	139235067	0	-	.	gene_id "ENSRNOG00000013660"; gene_version "8"; transcript_id "ENSRNOT00000018385"; transcript_version "7"; exon_number "10"; gene_name "Cog6"; gene_source "ensembl"; gene_biotype "protein_coding"; transcript_name "Cog6-201"; transcript_source "ensembl"; transcript_biotype "protein_coding"; exon_id "ENSRNOE00000130586"; exon_version "1";
2	ensembl	CDS	139234976	139235067	0	-	1	gene_id "ENSRNOG00000013660"; gene_version "8"; transcript_id "ENSRNOT00000018385"; transcript_version "7"; exon_number "10"; gene_name "Cog6"; gene_source "ensembl"; gene_biotype "protein_coding"; transcript_name "Cog6-201"; transcript_source "ensembl"; transcript_biotype "protein_coding"; protein_id "ENSRNOP00000018385"; protein_version "5";
2	ensembl	exon	139235143	139235271	0	-	.	gene_id "ENSRNOG00000013660"; gene_version "8"; transcript_id "ENSRNOT00000129251"; transcript_version "1"; exon_number "9"; gene_name "Cog6"; gene_source "ensembl"; gene_biotype "protein_coding"; transcript_name "Cog6-204"; transcript_source "ensembl"; transcript_biotype "protein_coding"; exon_id "ENSRNOE00000130534"; exon_version "1";
2	ensembl	CDS	139235143	139235271	0	-	1	gene_id "ENSRNOG00000013660"; gene_version "8"; transcript_id "ENSRNOT00000129251"; transcript_version "1"; exon_number "9"; gene_name "Cog6"; gene_source "ensembl"; gene_biotype "protein_coding"; transcript_name "Cog6-204"; transcript_source "ensembl"; transcript_biotype "protein_coding"; protein_id "ENSRNOP00000111417"; protein_version "1";
2	ensembl	exon	139235143	139235271	0	-	.	gene_id "ENSRNOG00000013660"; gene_version "8"; transcript_id "ENSRNOT00000105660"; transcript_version "2"; exon_number "9"; gene_name "Cog6"; gene_source "ensembl"; gene_biotype "protein_coding"; transcript_name "Cog6-203"; transcript_source "ensembl"; transcript_biotype "protein_coding"; exon_id "ENSRNOE00000130534"; exon_version "1"; tag "Ensembl_canonical";
2	ensembl	CDS	139235143	139235271	0	-	1	gene_id "ENSRNOG00000013660"; gene_version "8"; transcript_id "ENSRNOT00000105660"; transcript_version "2"; exon_number "9"; gene_name "Cog6"; gene_source "ensembl"; gene_biotype "protein_coding"; transcript_name "Cog6-203"; transcript_source "ensembl"; transcript_biotype "protein_coding"; protein_id "ENSRNOP00000084043"; protein_version "1"; tag "Ensembl_canonical";
2	ensembl	exon	139235143	139235271	0	-	.	gene_id "ENSRNOG00000013660"; gene_version "8"; transcript_id "ENSRNOT00000098369"; transcript_version "2"; exon_number "9"; gene_name "Cog6"; gene_source "ensembl"; gene_biotype "protein_coding"; transcript_name "Cog6-202"; transcript_source "ensembl"; transcript_biotype "protein_coding"; exon_id "ENSRNOE00000130534"; exon_version "1";
2	ensembl	CDS	139235143	139235271	0	-	1	gene_id "ENSRNOG00000013660"; gene_version "8"; transcript_id "ENSRNOT00000098369"; transcript_version "2"; exon_number "9"; gene_name "Cog6"; gene_source "ensembl"; gene_biotype "protein_coding"; transcript_name "Cog6-202"; transcript_source "ensembl"; transcript_biotype "protein_coding"; protein_id "ENSRNOP00000079046"; protein_version "1";
2	ensembl	exon	139235143	139235271	0	-	.	gene_id "ENSRNOG00000013660"; gene_version "8"; transcript_id "ENSRNOT00000018385"; transcript_version "7"; exon_number "9"; gene_name "Cog6"; gene_source "ensembl"; gene_biotype "protein_coding"; transcript_name "Cog6-201"; transcript_source "ensembl"; transcript_biotype "protein_coding"; exon_id "ENSRNOE00000130534"; exon_version "1";
2	ensembl	CDS	139235143	139235271	0	-	1	gene_id "ENSRNOG00000013660"; gene_version "8"; transcript_id "ENSRNOT00000018385"; transcript_version "7"; exon_number "9"; gene_name "Cog6"; gene_source "ensembl"; gene_biotype "protein_coding"; transcript_name "Cog6-201"; transcript_source "ensembl"; transcript_biotype "protein_coding"; protein_id "ENSRNOP00000018385"; protein_version "5";
2	ensembl	exon	139239741	139239834	0	-	.	gene_id "ENSRNOG00000013660"; gene_version "8"; transcript_id "ENSRNOT00000129251"; transcript_version "1"; exon_number "8"; gene_name "Cog6"; gene_source "ensembl"; gene_biotype "protein_coding"; transcript_name "Cog6-204"; transcript_source "ensembl"; transcript_biotype "protein_coding"; exon_id "ENSRNOE00000130489"; exon_version "1";
2	ensembl	CDS	139239741	139239834	0	-	2	gene_id "ENSRNOG00000013660"; gene_version "8"; transcript_id "ENSRNOT00000129251"; transcript_version "1"; exon_number "8"; gene_name "Cog6"; gene_source "ensembl"; gene_biotype "protein_coding"; transcript_name "Cog6-204"; transcript_source "ensembl"; transcript_biotype "protein_coding"; protein_id "ENSRNOP00000111417"; protein_version "1";
2	ensembl	exon	139239741	139239834	0	-	.	gene_id "ENSRNOG00000013660"; gene_version "8"; transcript_id "ENSRNOT00000105660"; transcript_version "2"; exon_number "8"; gene_name "Cog6"; gene_source "ensembl"; gene_biotype "protein_coding"; transcript_name "Cog6-203"; transcript_source "ensembl"; transcript_biotype "protein_coding"; exon_id "ENSRNOE00000130489"; exon_version "1"; tag "Ensembl_canonical";
2	ensembl	CDS	139239741	139239834	0	-	2	gene_id "ENSRNOG00000013660"; gene_version "8"; transcript_id "ENSRNOT00000105660"; transcript_version "2"; exon_number "8"; gene_name "Cog6"; gene_source "ensembl"; gene_biotype "protein_coding"; transcript_name "Cog6-203"; transcript_source "ensembl"; transcript_biotype "protein_coding"; protein_id "ENSRNOP00000084043"; protein_version "1"; tag "Ensembl_canonical";
2	ensembl	exon	139239741	139239834	0	-	.	gene_id "ENSRNOG00000013660"; gene_version "8"; transcript_id "ENSRNOT00000098369"; transcript_version "2"; exon_number "8"; gene_name "Cog6"; gene_source "ensembl"; gene_biotype "protein_coding"; transcript_name "Cog6-202"; transcript_source "ensembl"; transcript_biotype "protein_coding"; exon_id "ENSRNOE00000130489"; exon_version "1";
2	ensembl	CDS	139239741	139239834	0	-	2	gene_id "ENSRNOG00000013660"; gene_version "8"; transcript_id "ENSRNOT00000098369"; transcript_version "2"; exon_number "8"; gene_name "Cog6"; gene_source "ensembl"; gene_biotype "protein_coding"; transcript_name "Cog6-202"; transcript_source "ensembl"; transcript_biotype "protein_coding"; protein_id "ENSRNOP00000079046"; protein_version "1";
2	ensembl	exon	139239741	139239834	0	-	.	gene_id "ENSRNOG00000013660"; gene_version "8"; transcript_id "ENSRNOT00000018385"; transcript_version "7"; exon_number "8"; gene_name "Cog6"; gene_source "ensembl"; gene_biotype "protein_coding"; transcript_name "Cog6-201"; transcript_source "ensembl"; transcript_biotype "protein_coding"; exon_id "ENSRNOE00000130489"; exon_version "1";
2	ensembl	CDS	139239741	139239834	0	-	2	gene_id "ENSRNOG00000013660"; gene_version "8"; transcript_id "ENSRNOT00000018385"; transcript_version "7"; exon_number "8"; gene_name "Cog6"; gene_source "ensembl"; gene_biotype "protein_coding"; transcript_name "Cog6-201"; transcript_source "ensembl"; transcript_biotype "protein_coding"; protein_id "ENSRNOP00000018385"; protein_version "5";
2	ensembl	exon	139241597	139241667	0	-	.	gene_id "ENSRNOG00000013660"; gene_version "8"; transcript_id "ENSRNOT00000129251"; transcript_version "1"; exon_number "7"; gene_name "Cog6"; gene_source "ensembl"; gene_biotype "protein_coding"; transcript_name "Cog6-204"; transcript_source "ensembl"; transcript_biotype "protein_coding"; exon_id "ENSRNOE00000130431"; exon_version "1";
2	ensembl	CDS	139241597	139241667	0	-	1	gene_id "ENSRNOG00000013660"; gene_version "8"; transcript_id "ENSRNOT00000129251"; transcript_version "1"; exon_number "7"; gene_name "Cog6"; gene_source "ensembl"; gene_biotype "protein_coding"; transcript_name "Cog6-204"; transcript_source "ensembl"; transcript_biotype "protein_coding"; protein_id "ENSRNOP00000111417"; protein_version "1";
2	ensembl	exon	139241597	139241667	0	-	.	gene_id "ENSRNOG00000013660"; gene_version "8"; transcript_id "ENSRNOT00000105660"; transcript_version "2"; exon_number "7"; gene_name "Cog6"; gene_source "ensembl"; gene_biotype "protein_coding"; transcript_name "Cog6-203"; transcript_source "ensembl"; transcript_biotype "protein_coding"; exon_id "ENSRNOE00000130431"; exon_version "1"; tag "Ensembl_canonical";
2	ensembl	CDS	139241597	139241667	0	-	1	gene_id "ENSRNOG00000013660"; gene_version "8"; transcript_id "ENSRNOT00000105660"; transcript_version "2"; exon_number "7"; gene_name "Cog6"; gene_source "ensembl"; gene_biotype "protein_coding"; transcript_name "Cog6-203"; transcript_source "ensembl"; transcript_biotype "protein_coding"; protein_id "ENSRNOP00000084043"; protein_version "1"; tag "Ensembl_canonical";
2	ensembl	exon	139241597	139241667	0	-	.	gene_id "ENSRNOG00000013660"; gene_version "8"; transcript_id "ENSRNOT00000098369"; transcript_version "2"; exon_number "7"; gene_name "Cog6"; gene_source "ensembl"; gene_biotype "protein_coding"; transcript_name "Cog6-202"; transcript_source "ensembl"; transcript_biotype "protein_coding"; exon_id "ENSRNOE00000130431"; exon_version "1";
2	ensembl	CDS	139241597	139241667	0	-	1	gene_id "ENSRNOG00000013660"; gene_version "8"; transcript_id "ENSRNOT00000098369"; transcript_version "2"; exon_number "7"; gene_name "Cog6"; gene_source "ensembl"; gene_biotype "protein_coding"; transcript_name "Cog6-202"; transcript_source "ensembl"; transcript_biotype "protein_coding"; protein_id "ENSRNOP00000079046"; protein_version "1";
2	ensembl	exon	139241597	139241667	0	-	.	gene_id "ENSRNOG00000013660"; gene_version "8"; transcript_id "ENSRNOT00000018385"; transcript_version "7"; exon_number "7"; gene_name "Cog6"; gene_source "ensembl"; gene_biotype "protein_coding"; transcript_name "Cog6-201"; transcript_source "ensembl"; transcript_biotype "protein_coding"; exon_id "ENSRNOE00000130431"; exon_version "1";
2	ensembl	CDS	139241597	139241667	0	-	1	gene_id "ENSRNOG00000013660"; gene_version "8"; transcript_id "ENSRNOT00000018385"; transcript_version "7"; exon_number "7"; gene_name "Cog6"; gene_source "ensembl"; gene_biotype "protein_coding"; transcript_name "Cog6-201"; transcript_source "ensembl"; transcript_biotype "protein_coding"; protein_id "ENSRNOP00000018385"; protein_version "5";
2	ensembl	exon	139242024	139242106	0	-	.	gene_id "ENSRNOG00000013660"; gene_version "8"; transcript_id "ENSRNOT00000129251"; transcript_version "1"; exon_number "6"; gene_name "Cog6"; gene_source "ensembl"; gene_biotype "protein_coding"; transcript_name "Cog6-204"; transcript_source "ensembl"; transcript_biotype "protein_coding"; exon_id "ENSRNOE00000130390"; exon_version "1";
2	ensembl	CDS	139242024	139242106	0	-	0	gene_id "ENSRNOG00000013660"; gene_version "8"; transcript_id "ENSRNOT00000129251"; transcript_version "1"; exon_number "6"; gene_name "Cog6"; gene_source "ensembl"; gene_biotype "protein_coding"; transcript_name "Cog6-204"; transcript_source "ensembl"; transcript_biotype "protein_coding"; protein_id "ENSRNOP00000111417"; protein_version "1";
2	ensembl	exon	139242024	139242106	0	-	.	gene_id "ENSRNOG00000013660"; gene_version "8"; transcript_id "ENSRNOT00000105660"; transcript_version "2"; exon_number "6"; gene_name "Cog6"; gene_source "ensembl"; gene_biotype "protein_coding"; transcript_name "Cog6-203"; transcript_source "ensembl"; transcript_biotype "protein_coding"; exon_id "ENSRNOE00000130390"; exon_version "1"; tag "Ensembl_canonical";
2	ensembl	CDS	139242024	139242106	0	-	0	gene_id "ENSRNOG00000013660"; gene_version "8"; transcript_id "ENSRNOT00000105660"; transcript_version "2"; exon_number "6"; gene_name "Cog6"; gene_source "ensembl"; gene_biotype "protein_coding"; transcript_name "Cog6-203"; transcript_source "ensembl"; transcript_biotype "protein_coding"; protein_id "ENSRNOP00000084043"; protein_version "1"; tag "Ensembl_canonical";
2	ensembl	exon	139242024	139242106	0	-	.	gene_id "ENSRNOG00000013660"; gene_version "8"; transcript_id "ENSRNOT00000098369"; transcript_version "2"; exon_number "6"; gene_name "Cog6"; gene_source "ensembl"; gene_biotype "protein_coding"; transcript_name "Cog6-202"; transcript_source "ensembl"; transcript_biotype "protein_coding"; exon_id "ENSRNOE00000130390"; exon_version "1";
2	ensembl	CDS	139242024	139242106	0	-	0	gene_id "ENSRNOG00000013660"; gene_version "8"; transcript_id "ENSRNOT00000098369"; transcript_version "2"; exon_number "6"; gene_name "Cog6"; gene_source "ensembl"; gene_biotype "protein_coding"; transcript_name "Cog6-202"; transcript_source "ensembl"; transcript_biotype "protein_coding"; protein_id "ENSRNOP00000079046"; protein_version "1";
2	ensembl	exon	139242024	139242106	0	-	.	gene_id "ENSRNOG00000013660"; gene_version "8"; transcript_id "ENSRNOT00000018385"; transcript_version "7"; exon_number "6"; gene_name "Cog6"; gene_source "ensembl"; gene_biotype "protein_coding"; transcript_name "Cog6-201"; transcript_source "ensembl"; transcript_biotype "protein_coding"; exon_id "ENSRNOE00000130390"; exon_version "1";
2	ensembl	CDS	139242024	139242106	0	-	0	gene_id "ENSRNOG00000013660"; gene_version "8"; transcript_id "ENSRNOT00000018385"; transcript_version "7"; exon_number "6"; gene_name "Cog6"; gene_source "ensembl"; gene_biotype "protein_coding"; transcript_name "Cog6-201"; transcript_source "ensembl"; transcript_biotype "protein_coding"; protein_id "ENSRNOP00000018385"; protein_version "5";
2	ensembl	exon	139243241	139243352	0	-	.	gene_id "ENSRNOG00000013660"; gene_version "8"; transcript_id "ENSRNOT00000129251"; transcript_version "1"; exon_number "5"; gene_name "Cog6"; gene_source "ensembl"; gene_biotype "protein_coding"; transcript_name "Cog6-204"; transcript_source "ensembl"; transcript_biotype "protein_coding"; exon_id "ENSRNOE00000130332"; exon_version "1";
2	ensembl	CDS	139243241	139243352	0	-	1	gene_id "ENSRNOG00000013660"; gene_version "8"; transcript_id "ENSRNOT00000129251"; transcript_version "1"; exon_number "5"; gene_name "Cog6"; gene_source "ensembl"; gene_biotype "protein_coding"; transcript_name "Cog6-204"; transcript_source "ensembl"; transcript_biotype "protein_coding"; protein_id "ENSRNOP00000111417"; protein_version "1";
2	ensembl	exon	139243241	139243352	0	-	.	gene_id "ENSRNOG00000013660"; gene_version "8"; transcript_id "ENSRNOT00000105660"; transcript_version "2"; exon_number "5"; gene_name "Cog6"; gene_source "ensembl"; gene_biotype "protein_coding"; transcript_name "Cog6-203"; transcript_source "ensembl"; transcript_biotype "protein_coding"; exon_id "ENSRNOE00000130332"; exon_version "1"; tag "Ensembl_canonical";
2	ensembl	CDS	139243241	139243352	0	-	1	gene_id "ENSRNOG00000013660"; gene_version "8"; transcript_id "ENSRNOT00000105660"; transcript_version "2"; exon_number "5"; gene_name "Cog6"; gene_source "ensembl"; gene_biotype "protein_coding"; transcript_name "Cog6-203"; transcript_source "ensembl"; transcript_biotype "protein_coding"; protein_id "ENSRNOP00000084043"; protein_version "1"; tag "Ensembl_canonical";
2	ensembl	exon	139243241	139243352	0	-	.	gene_id "ENSRNOG00000013660"; gene_version "8"; transcript_id "ENSRNOT00000098369"; transcript_version "2"; exon_number "5"; gene_name "Cog6"; gene_source "ensembl"; gene_biotype "protein_coding"; transcript_name "Cog6-202"; transcript_source "ensembl"; transcript_biotype "protein_coding"; exon_id "ENSRNOE00000130332"; exon_version "1";
2	ensembl	CDS	139243241	139243352	0	-	1	gene_id "ENSRNOG00000013660"; gene_version "8"; transcript_id "ENSRNOT00000098369"; transcript_version "2"; exon_number "5"; gene_name "Cog6"; gene_source "ensembl"; gene_biotype "protein_coding"; transcript_name "Cog6-202"; transcript_source "ensembl"; transcript_biotype "protein_coding"; protein_id "ENSRNOP00000079046"; protein_version "1";
2	ensembl	exon	139243241	139243352	0	-	.	gene_id "ENSRNOG00000013660"; gene_version "8"; transcript_id "ENSRNOT00000018385"; transcript_version "7"; exon_number "5"; gene_name "Cog6"; gene_source "ensembl"; gene_biotype "protein_coding"; transcript_name "Cog6-201"; transcript_source "ensembl"; transcript_biotype "protein_coding"; exon_id "ENSRNOE00000130332"; exon_version "1";
2	ensembl	CDS	139243241	139243352	0	-	1	gene_id "ENSRNOG00000013660"; gene_version "8"; transcript_id "ENSRNOT00000018385"; transcript_version "7"; exon_number "5"; gene_name "Cog6"; gene_source "ensembl"; gene_biotype "protein_coding"; transcript_name "Cog6-201"; transcript_source "ensembl"; transcript_biotype "protein_coding"; protein_id "ENSRNOP00000018385"; protein_version "5";
2	ensembl	exon	139245197	139245255	0	-	.	gene_id "ENSRNOG00000013660"; gene_version "8"; transcript_id "ENSRNOT00000129251"; transcript_version "1"; exon_number "4"; gene_name "Cog6"; gene_source "ensembl"; gene_biotype "protein_coding"; transcript_name "Cog6-204"; transcript_source "ensembl"; transcript_biotype "protein_coding"; exon_id "ENSRNOE00000130287"; exon_version "1";
2	ensembl	CDS	139245197	139245255	0	-	0	gene_id "ENSRNOG00000013660"; gene_version "8"; transcript_id "ENSRNOT00000129251"; transcript_version "1"; exon_number "4"; gene_name "Cog6"; gene_source "ensembl"; gene_biotype "protein_coding"; transcript_name "Cog6-204"; transcript_source "ensembl"; transcript_biotype "protein_coding"; protein_id "ENSRNOP00000111417"; protein_version "1";
2	ensembl	exon	139245197	139245255	0	-	.	gene_id "ENSRNOG00000013660"; gene_version "8"; transcript_id "ENSRNOT00000105660"; transcript_version "2"; exon_number "4"; gene_name "Cog6"; gene_source "ensembl"; gene_biotype "protein_coding"; transcript_name "Cog6-203"; transcript_source "ensembl"; transcript_biotype "protein_coding"; exon_id "ENSRNOE00000130287"; exon_version "1"; tag "Ensembl_canonical";
2	ensembl	CDS	139245197	139245255	0	-	0	gene_id "ENSRNOG00000013660"; gene_version "8"; transcript_id "ENSRNOT00000105660"; transcript_version "2"; exon_number "4"; gene_name "Cog6"; gene_source "ensembl"; gene_biotype "protein_coding"; transcript_name "Cog6-203"; transcript_source "ensembl"; transcript_biotype "protein_coding"; protein_id "ENSRNOP00000084043"; protein_version "1"; tag "Ensembl_canonical";
2	ensembl	exon	139245197	139245255	0	-	.	gene_id "ENSRNOG00000013660"; gene_version "8"; transcript_id "ENSRNOT00000098369"; transcript_version "2"; exon_number "4"; gene_name "Cog6"; gene_source "ensembl"; gene_biotype "protein_coding"; transcript_name "Cog6-202"; transcript_source "ensembl"; transcript_biotype "protein_coding"; exon_id "ENSRNOE00000130287"; exon_version "1";
2	ensembl	CDS	139245197	139245255	0	-	0	gene_id "ENSRNOG00000013660"; gene_version "8"; transcript_id "ENSRNOT00000098369"; transcript_version "2"; exon_number "4"; gene_name "Cog6"; gene_source "ensembl"; gene_biotype "protein_coding"; transcript_name "Cog6-202"; transcript_source "ensembl"; transcript_biotype "protein_coding"; protein_id "ENSRNOP00000079046"; protein_version "1";
2	ensembl	exon	139245197	139245255	0	-	.	gene_id "ENSRNOG00000013660"; gene_version "8"; transcript_id "ENSRNOT00000018385"; transcript_version "7"; exon_number "4"; gene_name "Cog6"; gene_source "ensembl"; gene_biotype "protein_coding"; transcript_name "Cog6-201"; transcript_source "ensembl"; transcript_biotype "protein_coding"; exon_id "ENSRNOE00000130287"; exon_version "1";
2	ensembl	CDS	139245197	139245255	0	-	0	gene_id "ENSRNOG00000013660"; gene_version "8"; transcript_id "ENSRNOT00000018385"; transcript_version "7"; exon_number "4"; gene_name "Cog6"; gene_source "ensembl"; gene_biotype "protein_coding"; transcript_name "Cog6-201"; transcript_source "ensembl"; transcript_biotype "protein_coding"; protein_id "ENSRNOP00000018385"; protein_version "5";
2	ensembl	exon	139246109	139246180	0	-	.	gene_id "ENSRNOG00000013660"; gene_version "8"; transcript_id "ENSRNOT00000129251"; transcript_version "1"; exon_number "3"; gene_name "Cog6"; gene_source "ensembl"; gene_biotype "protein_coding"; transcript_name "Cog6-204"; transcript_source "ensembl"; transcript_biotype "protein_coding"; exon_id "ENSRNOE00000130241"; exon_version "1";
2	ensembl	CDS	139246109	139246180	0	-	0	gene_id "ENSRNOG00000013660"; gene_version "8"; transcript_id "ENSRNOT00000129251"; transcript_version "1"; exon_number "3"; gene_name "Cog6"; gene_source "ensembl"; gene_biotype "protein_coding"; transcript_name "Cog6-204"; transcript_source "ensembl"; transcript_biotype "protein_coding"; protein_id "ENSRNOP00000111417"; protein_version "1";
2	ensembl	exon	139246109	139246180	0	-	.	gene_id "ENSRNOG00000013660"; gene_version "8"; transcript_id "ENSRNOT00000105660"; transcript_version "2"; exon_number "3"; gene_name "Cog6"; gene_source "ensembl"; gene_biotype "protein_coding"; transcript_name "Cog6-203"; transcript_source "ensembl"; transcript_biotype "protein_coding"; exon_id "ENSRNOE00000130241"; exon_version "1"; tag "Ensembl_canonical";
2	ensembl	CDS	139246109	139246180	0	-	0	gene_id "ENSRNOG00000013660"; gene_version "8"; transcript_id "ENSRNOT00000105660"; transcript_version "2"; exon_number "3"; gene_name "Cog6"; gene_source "ensembl"; gene_biotype "protein_coding"; transcript_name "Cog6-203"; transcript_source "ensembl"; transcript_biotype "protein_coding"; protein_id "ENSRNOP00000084043"; protein_version "1"; tag "Ensembl_canonical";
2	ensembl	exon	139246109	139246180	0	-	.	gene_id "ENSRNOG00000013660"; gene_version "8"; transcript_id "ENSRNOT00000098369"; transcript_version "2"; exon_number "3"; gene_name "Cog6"; gene_source "ensembl"; gene_biotype "protein_coding"; transcript_name "Cog6-202"; transcript_source "ensembl"; transcript_biotype "protein_coding"; exon_id "ENSRNOE00000130241"; exon_version "1";
2	ensembl	CDS	139246109	139246180	0	-	0	gene_id "ENSRNOG00000013660"; gene_version "8"; transcript_id "ENSRNOT00000098369"; transcript_version "2"; exon_number "3"; gene_name "Cog6"; gene_source "ensembl"; gene_biotype "protein_coding"; transcript_name "Cog6-202"; transcript_source "ensembl"; transcript_biotype "protein_coding"; protein_id "ENSRNOP00000079046"; protein_version "1";
2	ensembl	exon	139246109	139246180	0	-	.	gene_id "ENSRNOG00000013660"; gene_version "8"; transcript_id "ENSRNOT00000018385"; transcript_version "7"; exon_number "3"; gene_name "Cog6"; gene_source "ensembl"; gene_biotype "protein_coding"; transcript_name "Cog6-201"; transcript_source "ensembl"; transcript_biotype "protein_coding"; exon_id "ENSRNOE00000130241"; exon_version "1";
2	ensembl	CDS	139246109	139246180	0	-	0	gene_id "ENSRNOG00000013660"; gene_version "8"; transcript_id "ENSRNOT00000018385"; transcript_version "7"; exon_number "3"; gene_name "Cog6"; gene_source "ensembl"; gene_biotype "protein_coding"; transcript_name "Cog6-201"; transcript_source "ensembl"; transcript_biotype "protein_coding"; protein_id "ENSRNOP00000018385"; protein_version "5";
2	ensembl	exon	139247736	139247829	0	-	.	gene_id "ENSRNOG00000013660"; gene_version "8"; transcript_id "ENSRNOT00000018385"; transcript_version "7"; exon_number "2"; gene_name "Cog6"; gene_source "ensembl"; gene_biotype "protein_coding"; transcript_name "Cog6-201"; transcript_source "ensembl"; transcript_biotype "protein_coding"; exon_id "ENSRNOE00000601076"; exon_version "1";
2	ensembl	CDS	139247736	139247829	0	-	1	gene_id "ENSRNOG00000013660"; gene_version "8"; transcript_id "ENSRNOT00000018385"; transcript_version "7"; exon_number "2"; gene_name "Cog6"; gene_source "ensembl"; gene_biotype "protein_coding"; transcript_name "Cog6-201"; transcript_source "ensembl"; transcript_biotype "protein_coding"; protein_id "ENSRNOP00000018385"; protein_version "5";
2	ensembl	exon	139247736	139247879	0	-	.	gene_id "ENSRNOG00000013660"; gene_version "8"; transcript_id "ENSRNOT00000129251"; transcript_version "1"; exon_number "2"; gene_name "Cog6"; gene_source "ensembl"; gene_biotype "protein_coding"; transcript_name "Cog6-204"; transcript_source "ensembl"; transcript_biotype "protein_coding"; exon_id "ENSRNOE00000131246"; exon_version "2";
2	ensembl	CDS	139247736	139247879	0	-	0	gene_id "ENSRNOG00000013660"; gene_version "8"; transcript_id "ENSRNOT00000129251"; transcript_version "1"; exon_number "2"; gene_name "Cog6"; gene_source "ensembl"; gene_biotype "protein_coding"; transcript_name "Cog6-204"; transcript_source "ensembl"; transcript_biotype "protein_coding"; protein_id "ENSRNOP00000111417"; protein_version "1";
2	ensembl	exon	139247736	139247879	0	-	.	gene_id "ENSRNOG00000013660"; gene_version "8"; transcript_id "ENSRNOT00000105660"; transcript_version "2"; exon_number "2"; gene_name "Cog6"; gene_source "ensembl"; gene_biotype "protein_coding"; transcript_name "Cog6-203"; transcript_source "ensembl"; transcript_biotype "protein_coding"; exon_id "ENSRNOE00000131246"; exon_version "2"; tag "Ensembl_canonical";
2	ensembl	CDS	139247736	139247879	0	-	0	gene_id "ENSRNOG00000013660"; gene_version "8"; transcript_id "ENSRNOT00000105660"; transcript_version "2"; exon_number "2"; gene_name "Cog6"; gene_source "ensembl"; gene_biotype "protein_coding"; transcript_name "Cog6-203"; transcript_source "ensembl"; transcript_biotype "protein_coding"; protein_id "ENSRNOP00000084043"; protein_version "1"; tag "Ensembl_canonical";
2	ensembl	exon	139247736	139247879	0	-	.	gene_id "ENSRNOG00000013660"; gene_version "8"; transcript_id "ENSRNOT00000098369"; transcript_version "2"; exon_number "2"; gene_name "Cog6"; gene_source "ensembl"; gene_biotype "protein_coding"; transcript_name "Cog6-202"; transcript_source "ensembl"; transcript_biotype "protein_coding"; exon_id "ENSRNOE00000131246"; exon_version "2";
2	ensembl	CDS	139247736	139247879	0	-	0	gene_id "ENSRNOG00000013660"; gene_version "8"; transcript_id "ENSRNOT00000098369"; transcript_version "2"; exon_number "2"; gene_name "Cog6"; gene_source "ensembl"; gene_biotype "protein_coding"; transcript_name "Cog6-202"; transcript_source "ensembl"; transcript_biotype "protein_coding"; protein_id "ENSRNOP00000079046"; protein_version "1";
2	ensembl	CDS	139249351	139249503	0	-	0	gene_id "ENSRNOG00000013660"; gene_version "8"; transcript_id "ENSRNOT00000129251"; transcript_version "1"; exon_number "1"; gene_name "Cog6"; gene_source "ensembl"; gene_biotype "protein_coding"; transcript_name "Cog6-204"; transcript_source "ensembl"; transcript_biotype "protein_coding"; protein_id "ENSRNOP00000111417"; protein_version "1";
2	ensembl	CDS	139249351	139249503	0	-	0	gene_id "ENSRNOG00000013660"; gene_version "8"; transcript_id "ENSRNOT00000105660"; transcript_version "2"; exon_number "1"; gene_name "Cog6"; gene_source "ensembl"; gene_biotype "protein_coding"; transcript_name "Cog6-203"; transcript_source "ensembl"; transcript_biotype "protein_coding"; protein_id "ENSRNOP00000084043"; protein_version "1"; tag "Ensembl_canonical";
2	ensembl	CDS	139249351	139249503	0	-	0	gene_id "ENSRNOG00000013660"; gene_version "8"; transcript_id "ENSRNOT00000098369"; transcript_version "2"; exon_number "1"; gene_name "Cog6"; gene_source "ensembl"; gene_biotype "protein_coding"; transcript_name "Cog6-202"; transcript_source "ensembl"; transcript_biotype "protein_coding"; protein_id "ENSRNOP00000079046"; protein_version "1";
2	ensembl	exon	139249351	139249505	0	-	.	gene_id "ENSRNOG00000013660"; gene_version "8"; transcript_id "ENSRNOT00000129251"; transcript_version "1"; exon_number "1"; gene_name "Cog6"; gene_source "ensembl"; gene_biotype "protein_coding"; transcript_name "Cog6-204"; transcript_source "ensembl"; transcript_biotype "protein_coding"; exon_id "ENSRNOE00000591995"; exon_version "1";
2	ensembl	exon	139249351	139249505	0	-	.	gene_id "ENSRNOG00000013660"; gene_version "8"; transcript_id "ENSRNOT00000105660"; transcript_version "2"; exon_number "1"; gene_name "Cog6"; gene_source "ensembl"; gene_biotype "protein_coding"; transcript_name "Cog6-203"; transcript_source "ensembl"; transcript_biotype "protein_coding"; exon_id "ENSRNOE00000591995"; exon_version "1"; tag "Ensembl_canonical";
2	ensembl	exon	139249351	139249505	0	-	.	gene_id "ENSRNOG00000013660"; gene_version "8"; transcript_id "ENSRNOT00000098369"; transcript_version "2"; exon_number "1"; gene_name "Cog6"; gene_source "ensembl"; gene_biotype "protein_coding"; transcript_name "Cog6-202"; transcript_source "ensembl"; transcript_biotype "protein_coding"; exon_id "ENSRNOE00000591995"; exon_version "1";
2	ensembl	CDS	139249351	139249538	0	-	0	gene_id "ENSRNOG00000013660"; gene_version "8"; transcript_id "ENSRNOT00000018385"; transcript_version "7"; exon_number "1"; gene_name "Cog6"; gene_source "ensembl"; gene_biotype "protein_coding"; transcript_name "Cog6-201"; transcript_source "ensembl"; transcript_biotype "protein_coding"; protein_id "ENSRNOP00000018385"; protein_version "5";
2	ensembl	exon	139249351	139249737	0	-	.	gene_id "ENSRNOG00000013660"; gene_version "8"; transcript_id "ENSRNOT00000018385"; transcript_version "7"; exon_number "1"; gene_name "Cog6"; gene_source "ensembl"; gene_biotype "protein_coding"; transcript_name "Cog6-201"; transcript_source "ensembl"; transcript_biotype "protein_coding"; exon_id "ENSRNOE00000331336"; exon_version "4";
2	ensembl	start_codon	139249501	139249503	0	-	0	gene_id "ENSRNOG00000013660"; gene_version "8"; transcript_id "ENSRNOT00000129251"; transcript_version "1"; exon_number "1"; gene_name "Cog6"; gene_source "ensembl"; gene_biotype "protein_coding"; transcript_name "Cog6-204"; transcript_source "ensembl"; transcript_biotype "protein_coding";
2	ensembl	start_codon	139249501	139249503	0	-	0	gene_id "ENSRNOG00000013660"; gene_version "8"; transcript_id "ENSRNOT00000105660"; transcript_version "2"; exon_number "1"; gene_name "Cog6"; gene_source "ensembl"; gene_biotype "protein_coding"; transcript_name "Cog6-203"; transcript_source "ensembl"; transcript_biotype "protein_coding"; tag "Ensembl_canonical";
2	ensembl	start_codon	139249501	139249503	0	-	0	gene_id "ENSRNOG00000013660"; gene_version "8"; transcript_id "ENSRNOT00000098369"; transcript_version "2"; exon_number "1"; gene_name "Cog6"; gene_source "ensembl"; gene_biotype "protein_coding"; transcript_name "Cog6-202"; transcript_source "ensembl"; transcript_biotype "protein_coding";
2	ensembl	five_prime_utr	139249504	139249505	0	-	.	gene_id "ENSRNOG00000013660"; gene_version "8"; transcript_id "ENSRNOT00000129251"; transcript_version "1"; gene_name "Cog6"; gene_source "ensembl"; gene_biotype "protein_coding"; transcript_name "Cog6-204"; transcript_source "ensembl"; transcript_biotype "protein_coding";
2	ensembl	five_prime_utr	139249504	139249505	0	-	.	gene_id "ENSRNOG00000013660"; gene_version "8"; transcript_id "ENSRNOT00000105660"; transcript_version "2"; gene_name "Cog6"; gene_source "ensembl"; gene_biotype "protein_coding"; transcript_name "Cog6-203"; transcript_source "ensembl"; transcript_biotype "protein_coding"; tag "Ensembl_canonical";
2	ensembl	five_prime_utr	139249504	139249505	0	-	.	gene_id "ENSRNOG00000013660"; gene_version "8"; transcript_id "ENSRNOT00000098369"; transcript_version "2"; gene_name "Cog6"; gene_source "ensembl"; gene_biotype "protein_coding"; transcript_name "Cog6-202"; transcript_source "ensembl"; transcript_biotype "protein_coding";
2	ensembl	start_codon	139249536	139249538	0	-	0	gene_id "ENSRNOG00000013660"; gene_version "8"; transcript_id "ENSRNOT00000018385"; transcript_version "7"; exon_number "1"; gene_name "Cog6"; gene_source "ensembl"; gene_biotype "protein_coding"; transcript_name "Cog6-201"; transcript_source "ensembl"; transcript_biotype "protein_coding";
2	ensembl	five_prime_utr	139249539	139249737	0	-	.	gene_id "ENSRNOG00000013660"; gene_version "8"; transcript_id "ENSRNOT00000018385"; transcript_version "7"; gene_name "Cog6"; gene_source "ensembl"; gene_biotype "protein_coding"; transcript_name "Cog6-201"; transcript_source "ensembl"; transcript_biotype "protein_coding";
2	sraer114_es	exon	139275957	139276171	3.76514169996094	-	.	gene_id "sraer114_gene_44829"; transcript_id "sraer114_gene_44829_tx_1"; exon_id "2_139275957_139276171_-"; exonnum "2"; txlen "623";
2	sraer114_ss	exon	139276796	139277203	3.76514169996094	-	.	gene_id "sraer114_gene_44829"; transcript_id "sraer114_gene_44829_tx_1"; exon_id "2_139276796_139277203_-"; exonnum "1"; txlen "623";
2	sraer114_es	exon	139337131	139337558	0.103122562862947	-	.	gene_id "sraer114_gene_55569"; transcript_id "sraer114_gene_55569_tx_1"; exon_id "2_139337131_139337558_-"; exonnum "2"; txlen "595";
2	sraer114_es	exon	139337131	139337558	0.0231401077641761	-	.	gene_id "sraer114_gene_55569"; transcript_id "sraer114_gene_55569_tx_3"; exon_id "2_139337131_139337558_-"; exonnum "3"; txlen "762";
2	sraer114_es	exon	139337131	139337558	0.0122173642588217	-	.	gene_id "sraer114_gene_55569"; transcript_id "sraer114_gene_55569_tx_4"; exon_id "2_139337131_139337558_-"; exonnum "2"; txlen "527";
2	sraer114_mid	exon	139337639	139337805	0.0231401077641761	-	.	gene_id "sraer114_gene_55569"; transcript_id "sraer114_gene_55569_tx_3"; exon_id "2_139337639_139337805_-"; exonnum "2"; txlen "762";
2	sraer114_ss	exon	139348031	139348197	0.103122562862947	-	.	gene_id "sraer114_gene_55569"; transcript_id "sraer114_gene_55569_tx_1"; exon_id "2_139348031_139348197_-"; exonnum "1"; txlen "595";
2	sraer114_ss	exon	139348031	139348197	0.0231401077641761	-	.	gene_id "sraer114_gene_55569"; transcript_id "sraer114_gene_55569_tx_3"; exon_id "2_139348031_139348197_-"; exonnum "1"; txlen "762";
2	sraer114_ss	exon	139348812	139348910	0.0122173642588217	-	.	gene_id "sraer114_gene_55569"; transcript_id "sraer114_gene_55569_tx_4"; exon_id "2_139348812_139348910_-"; exonnum "1"; txlen "527";
2	sraer114_es	exon	139369924	139370092	0.0119659754428548	-	.	gene_id "sraer114_gene_59108"; transcript_id "sraer114_gene_59108_tx_1"; exon_id "2_139369924_139370092_-"; exonnum "3"; txlen "622";
2	sraer114_mid	exon	139371977	139372126	0.0119659754428548	-	.	gene_id "sraer114_gene_59108"; transcript_id "sraer114_gene_59108_tx_1"; exon_id "2_139371977_139372126_-"; exonnum "2"; txlen "622";
2	sraer114_ss	exon	139374515	139374817	0.0119659754428548	-	.	gene_id "sraer114_gene_59108"; transcript_id "sraer114_gene_59108_tx_1"; exon_id "2_139374515_139374817_-"; exonnum "1"; txlen "622";
2	sraer114_es	exon	139436534	139436730	0.117115328564221	-	.	gene_id "sraer114_gene_44830"; transcript_id "sraer114_gene_44830_tx_1"; exon_id "2_139436534_139436730_-"; exonnum "3"; txlen "635";
2	sraer114_es	exon	139436534	139436730	0.0326977571455778	-	.	gene_id "sraer114_gene_44830"; transcript_id "sraer114_gene_44830_tx_2"; exon_id "2_139436534_139436730_-"; exonnum "8"; txlen "1116";
2	sraer114_mid	exon	139438008	139438166	0.117115328564221	-	.	gene_id "sraer114_gene_44830"; transcript_id "sraer114_gene_44830_tx_1"; exon_id "2_139438008_139438166_-"; exonnum "2"; txlen "635";
2	sraer114_mid	exon	139438008	139438166	0.0326977571455778	-	.	gene_id "sraer114_gene_44830"; transcript_id "sraer114_gene_44830_tx_2"; exon_id "2_139438008_139438166_-"; exonnum "7"; txlen "1116";
2	sraer114_ss	exon	139438428	139438706	0.117115328564221	-	.	gene_id "sraer114_gene_44830"; transcript_id "sraer114_gene_44830_tx_1"; exon_id "2_139438428_139438706_-"; exonnum "1"; txlen "635";
2	sraer114_mid	exon	139442284	139442417	0.0326977571455778	-	.	gene_id "sraer114_gene_44830"; transcript_id "sraer114_gene_44830_tx_2"; exon_id "2_139442284_139442417_-"; exonnum "6"; txlen "1116";
2	sraer114_mid	exon	139458731	139458821	0.0326977571455778	-	.	gene_id "sraer114_gene_44830"; transcript_id "sraer114_gene_44830_tx_2"; exon_id "2_139458731_139458821_-"; exonnum "5"; txlen "1116";
2	sraer114_mid	exon	139491198	139491320	0.0326977571455778	-	.	gene_id "sraer114_gene_44830"; transcript_id "sraer114_gene_44830_tx_2"; exon_id "2_139491198_139491320_-"; exonnum "4"; txlen "1116";
2	sraer114_mid	exon	139491740	139491883	0.0326977571455778	-	.	gene_id "sraer114_gene_44830"; transcript_id "sraer114_gene_44830_tx_2"; exon_id "2_139491740_139491883_-"; exonnum "3"; txlen "1116";
2	sraer114_mid	exon	139491740	139491883	0.00401589448791105	-	.	gene_id "sraer114_gene_44830"; transcript_id "sraer114_gene_44830_tx_6"; exon_id "2_139491740_139491883_-"; exonnum "4"; txlen "559";
2	sraer114_mid	exon	139493747	139493880	0.0326977571455778	-	.	gene_id "sraer114_gene_44830"; transcript_id "sraer114_gene_44830_tx_2"; exon_id "2_139493747_139493880_-"; exonnum "2"; txlen "1116";
2	sraer114_mid	exon	139493747	139493880	0.00401589448791105	-	.	gene_id "sraer114_gene_44830"; transcript_id "sraer114_gene_44830_tx_6"; exon_id "2_139493747_139493880_-"; exonnum "3"; txlen "559";
2	sraer114_es	exon	139503529	139503832	0.00585222027535512	-	.	gene_id "sraer114_gene_44830"; transcript_id "sraer114_gene_44830_tx_3"; exon_id "2_139503529_139503832_-"; exonnum "2"; txlen "653";
2	sraer114_ss	exon	139504434	139504782	0.00585222027535512	-	.	gene_id "sraer114_gene_44830"; transcript_id "sraer114_gene_44830_tx_3"; exon_id "2_139504434_139504782_-"; exonnum "1"; txlen "653";
2	sraer114_ss	exon	139518090	139518223	0.0326977571455778	-	.	gene_id "sraer114_gene_44830"; transcript_id "sraer114_gene_44830_tx_2"; exon_id "2_139518090_139518223_-"; exonnum "1"; txlen "1116";
2	sraer114_mid	exon	139537245	139537387	0.00401589448791105	-	.	gene_id "sraer114_gene_44830"; transcript_id "sraer114_gene_44830_tx_6"; exon_id "2_139537245_139537387_-"; exonnum "2"; txlen "559";
2	sraer114_es	exon	139541474	139542417	0.00557354311938583	-	.	gene_id "sraer114_gene_44830"; transcript_id "sraer114_gene_44830_tx_4"; exon_id "2_139541474_139542417_-"; exonnum "3"; txlen "1354";
2	sraer114_es	exon	139541474	139542417	0.00445883449550867	-	.	gene_id "sraer114_gene_44830"; transcript_id "sraer114_gene_44830_tx_5"; exon_id "2_139541474_139542417_-"; exonnum "4"; txlen "1461";
2	sraer114_mid	exon	139544710	139544816	0.00445883449550867	-	.	gene_id "sraer114_gene_44830"; transcript_id "sraer114_gene_44830_tx_5"; exon_id "2_139544710_139544816_-"; exonnum "3"; txlen "1461";
2	sraer114_mid	exon	139546161	139546432	0.00557354311938583	-	.	gene_id "sraer114_gene_44830"; transcript_id "sraer114_gene_44830_tx_4"; exon_id "2_139546161_139546432_-"; exonnum "2"; txlen "1354";
2	sraer114_mid	exon	139546161	139546432	0.00445883449550867	-	.	gene_id "sraer114_gene_44830"; transcript_id "sraer114_gene_44830_tx_5"; exon_id "2_139546161_139546432_-"; exonnum "2"; txlen "1461";
2	sraer114_ss	exon	139552484	139552621	0.00557354311938583	-	.	gene_id "sraer114_gene_44830"; transcript_id "sraer114_gene_44830_tx_4"; exon_id "2_139552484_139552621_-"; exonnum "1"; txlen "1354";
2	sraer114_ss	exon	139552484	139552621	0.00445883449550867	-	.	gene_id "sraer114_gene_44830"; transcript_id "sraer114_gene_44830_tx_5"; exon_id "2_139552484_139552621_-"; exonnum "1"; txlen "1461";
2	sraer114_ss	exon	139552484	139552621	0.00401589448791105	-	.	gene_id "sraer114_gene_44830"; transcript_id "sraer114_gene_44830_tx_6"; exon_id "2_139552484_139552621_-"; exonnum "1"; txlen "559";
2	sraer114_mid	exon	139553595	139553756	0.00900392717740706	-	.	gene_id "sraer114_gene_53258"; transcript_id "sraer114_gene_53258_tx_4"; exon_id "2_139553595_139553756_-"; exonnum "2"; txlen "512";
2	sraer114_ss	exon	139562634	139562983	0.00900392717740706	-	.	gene_id "sraer114_gene_53258"; transcript_id "sraer114_gene_53258_tx_4"; exon_id "2_139562634_139562983_-"; exonnum "1"; txlen "512";
2	ensembl	three_prime_utr	139679866	139680866	0	-	.	gene_id "ENSRNOG00000010843"; gene_version "7"; transcript_id "ENSRNOT00000014562"; transcript_version "7"; gene_name "Nhlrc3"; gene_source "ensembl"; gene_biotype "protein_coding"; transcript_name "Nhlrc3-201"; transcript_source "ensembl"; transcript_biotype "protein_coding"; tag "Ensembl_canonical";
2	ensembl	exon	139679866	139681119	0	-	.	gene_id "ENSRNOG00000010843"; gene_version "7"; transcript_id "ENSRNOT00000014562"; transcript_version "7"; exon_number "8"; gene_name "Nhlrc3"; gene_source "ensembl"; gene_biotype "protein_coding"; transcript_name "Nhlrc3-201"; transcript_source "ensembl"; transcript_biotype "protein_coding"; exon_id "ENSRNOE00000102609"; exon_version "5"; tag "Ensembl_canonical";
2	ENSEMBL114_rn	exon	139679866	139681119	3.05090051024794	-	.	gene_id "ENSRNOG00000010843"; transcript_id "ENSRNOG00000010843_tx_10"; exon_id "2_139679866_139681119_-"; exonnum "3"; txlen "1530";
2	ENSEMBL114_rn	exon	139679866	139681119	0.27234560658396	-	.	gene_id "ENSRNOG00000010843"; transcript_id "ENSRNOG00000010843_tx_11"; exon_id "2_139679866_139681119_-"; exonnum "9"; txlen "2469";
2	ENSEMBL114_rn	exon	139679866	139681119	0.131892928467381	-	.	gene_id "ENSRNOG00000010843"; transcript_id "ENSRNOG00000010843_tx_12"; exon_id "2_139679866_139681119_-"; exonnum "9"; txlen "2348";
2	ENSEMBL114_rn	exon	139679866	139681119	7.90875227891736	-	.	gene_id "ENSRNOG00000010843"; transcript_id "ENSRNOG00000010843_tx_3"; exon_id "2_139679866_139681119_-"; exonnum "7"; txlen "2128";
2	ENSEMBL114_rn	exon	139679866	139681119	7.02710431069328	-	.	gene_id "ENSRNOG00000010843"; transcript_id "ENSRNOG00000010843_tx_4"; exon_id "2_139679866_139681119_-"; exonnum "5"; txlen "1772";
2	ENSEMBL114_rn	exon	139679866	139681119	6.17780051105677	-	.	gene_id "ENSRNOG00000010843"; transcript_id "ENSRNOG00000010843_tx_5"; exon_id "2_139679866_139681119_-"; exonnum "8"; txlen "2273";
2	ENSEMBL114_rn	exon	139679866	139681119	6.06656246515926	-	.	gene_id "ENSRNOG00000010843"; transcript_id "ENSRNOG00000010843_tx_6"; exon_id "2_139679866_139681119_-"; exonnum "6"; txlen "1980";
2	ENSEMBL114_rn	exon	139679866	139681119	5.91731448846646	-	.	gene_id "ENSRNOG00000010843"; transcript_id "ENSRNOG00000010843_tx_7"; exon_id "2_139679866_139681119_-"; exonnum "7"; txlen "2125";
2	ensembl	gene	139679866	139692691	0	-	.	gene_id "ENSRNOG00000010843"; gene_version "7"; gene_name "Nhlrc3"; gene_source "ensembl"; gene_biotype "protein_coding";
2	ensembl	transcript	139679866	139692691	0	-	.	gene_id "ENSRNOG00000010843"; gene_version "7"; transcript_id "ENSRNOT00000014562"; transcript_version "7"; gene_name "Nhlrc3"; gene_source "ensembl"; gene_biotype "protein_coding"; transcript_name "Nhlrc3-201"; transcript_source "ensembl"; transcript_biotype "protein_coding"; tag "Ensembl_canonical";
2	ensembl	stop_codon	139680867	139680869	0	-	0	gene_id "ENSRNOG00000010843"; gene_version "7"; transcript_id "ENSRNOT00000014562"; transcript_version "7"; exon_number "8"; gene_name "Nhlrc3"; gene_source "ensembl"; gene_biotype "protein_coding"; transcript_name "Nhlrc3-201"; transcript_source "ensembl"; transcript_biotype "protein_coding"; tag "Ensembl_canonical";
2	ensembl	CDS	139680870	139681119	0	-	1	gene_id "ENSRNOG00000010843"; gene_version "7"; transcript_id "ENSRNOT00000014562"; transcript_version "7"; exon_number "8"; gene_name "Nhlrc3"; gene_source "ensembl"; gene_biotype "protein_coding"; transcript_name "Nhlrc3-201"; transcript_source "ensembl"; transcript_biotype "protein_coding"; protein_id "ENSRNOP00000014562"; protein_version "6"; tag "Ensembl_canonical";
2	ensembl	exon	139681515	139681627	0	-	.	gene_id "ENSRNOG00000010843"; gene_version "7"; transcript_id "ENSRNOT00000014562"; transcript_version "7"; exon_number "7"; gene_name "Nhlrc3"; gene_source "ensembl"; gene_biotype "protein_coding"; transcript_name "Nhlrc3-201"; transcript_source "ensembl"; transcript_biotype "protein_coding"; exon_id "ENSRNOE00000102499"; exon_version "1"; tag "Ensembl_canonical";
2	ensembl	CDS	139681515	139681627	0	-	0	gene_id "ENSRNOG00000010843"; gene_version "7"; transcript_id "ENSRNOT00000014562"; transcript_version "7"; exon_number "7"; gene_name "Nhlrc3"; gene_source "ensembl"; gene_biotype "protein_coding"; transcript_name "Nhlrc3-201"; transcript_source "ensembl"; transcript_biotype "protein_coding"; protein_id "ENSRNOP00000014562"; protein_version "6"; tag "Ensembl_canonical";
2	ENSEMBL114_rn	exon	139681515	139681627	3.05090051024794	-	.	gene_id "ENSRNOG00000010843"; transcript_id "ENSRNOG00000010843_tx_10"; exon_id "2_139681515_139681627_-"; exonnum "2"; txlen "1530";
2	ENSEMBL114_rn	exon	139681515	139681627	0.27234560658396	-	.	gene_id "ENSRNOG00000010843"; transcript_id "ENSRNOG00000010843_tx_11"; exon_id "2_139681515_139681627_-"; exonnum "8"; txlen "2469";
2	ENSEMBL114_rn	exon	139681515	139681627	0.131892928467381	-	.	gene_id "ENSRNOG00000010843"; transcript_id "ENSRNOG00000010843_tx_12"; exon_id "2_139681515_139681627_-"; exonnum "8"; txlen "2348";
2	ENSEMBL114_rn	exon	139681515	139681627	7.90875227891736	-	.	gene_id "ENSRNOG00000010843"; transcript_id "ENSRNOG00000010843_tx_3"; exon_id "2_139681515_139681627_-"; exonnum "6"; txlen "2128";
2	ENSEMBL114_rn	exon	139681515	139681627	7.02710431069328	-	.	gene_id "ENSRNOG00000010843"; transcript_id "ENSRNOG00000010843_tx_4"; exon_id "2_139681515_139681627_-"; exonnum "4"; txlen "1772";
2	ENSEMBL114_rn	exon	139681515	139681627	6.17780051105677	-	.	gene_id "ENSRNOG00000010843"; transcript_id "ENSRNOG00000010843_tx_5"; exon_id "2_139681515_139681627_-"; exonnum "7"; txlen "2273";
2	ENSEMBL114_rn	exon	139681515	139681627	6.06656246515926	-	.	gene_id "ENSRNOG00000010843"; transcript_id "ENSRNOG00000010843_tx_6"; exon_id "2_139681515_139681627_-"; exonnum "5"; txlen "1980";
2	ENSEMBL114_rn	exon	139681515	139681627	5.91731448846646	-	.	gene_id "ENSRNOG00000010843"; transcript_id "ENSRNOG00000010843_tx_7"; exon_id "2_139681515_139681627_-"; exonnum "6"; txlen "2125";
2	sraer114_ss	exon	139681765	139681927	3.05090051024794	-	.	gene_id "ENSRNOG00000010843"; transcript_id "ENSRNOG00000010843_tx_10"; exon_id "2_139681765_139681927_-"; exonnum "1"; txlen "1530";
2	ensembl	exon	139685164	139685255	0	-	.	gene_id "ENSRNOG00000010843"; gene_version "7"; transcript_id "ENSRNOT00000014562"; transcript_version "7"; exon_number "6"; gene_name "Nhlrc3"; gene_source "ensembl"; gene_biotype "protein_coding"; transcript_name "Nhlrc3-201"; transcript_source "ensembl"; transcript_biotype "protein_coding"; exon_id "ENSRNOE00000102378"; exon_version "1"; tag "Ensembl_canonical";
2	ensembl	CDS	139685164	139685255	0	-	2	gene_id "ENSRNOG00000010843"; gene_version "7"; transcript_id "ENSRNOT00000014562"; transcript_version "7"; exon_number "6"; gene_name "Nhlrc3"; gene_source "ensembl"; gene_biotype "protein_coding"; transcript_name "Nhlrc3-201"; transcript_source "ensembl"; transcript_biotype "protein_coding"; protein_id "ENSRNOP00000014562"; protein_version "6"; tag "Ensembl_canonical";
2	ENSEMBL114_rn	exon	139685164	139685255	0.27234560658396	-	.	gene_id "ENSRNOG00000010843"; transcript_id "ENSRNOG00000010843_tx_11"; exon_id "2_139685164_139685255_-"; exonnum "7"; txlen "2469";
2	ENSEMBL114_rn	exon	139685164	139685255	0.131892928467381	-	.	gene_id "ENSRNOG00000010843"; transcript_id "ENSRNOG00000010843_tx_12"; exon_id "2_139685164_139685255_-"; exonnum "7"; txlen "2348";
2	ENSEMBL114_rn	exon	139685164	139685255	7.90875227891736	-	.	gene_id "ENSRNOG00000010843"; transcript_id "ENSRNOG00000010843_tx_3"; exon_id "2_139685164_139685255_-"; exonnum "5"; txlen "2128";
2	ENSEMBL114_rn	exon	139685164	139685255	7.02710431069328	-	.	gene_id "ENSRNOG00000010843"; transcript_id "ENSRNOG00000010843_tx_4"; exon_id "2_139685164_139685255_-"; exonnum "3"; txlen "1772";
2	ENSEMBL114_rn	exon	139685164	139685255	6.17780051105677	-	.	gene_id "ENSRNOG00000010843"; transcript_id "ENSRNOG00000010843_tx_5"; exon_id "2_139685164_139685255_-"; exonnum "6"; txlen "2273";
2	ENSEMBL114_rn	exon	139685164	139685255	6.06656246515926	-	.	gene_id "ENSRNOG00000010843"; transcript_id "ENSRNOG00000010843_tx_6"; exon_id "2_139685164_139685255_-"; exonnum "4"; txlen "1980";
2	ENSEMBL114_rn	exon	139685164	139685255	5.91731448846646	-	.	gene_id "ENSRNOG00000010843"; transcript_id "ENSRNOG00000010843_tx_7"; exon_id "2_139685164_139685255_-"; exonnum "5"; txlen "2125";
2	ensembl	exon	139687593	139687793	0	-	.	gene_id "ENSRNOG00000010843"; gene_version "7"; transcript_id "ENSRNOT00000014562"; transcript_version "7"; exon_number "5"; gene_name "Nhlrc3"; gene_source "ensembl"; gene_biotype "protein_coding"; transcript_name "Nhlrc3-201"; transcript_source "ensembl"; transcript_biotype "protein_coding"; exon_id "ENSRNOE00000102271"; exon_version "1"; tag "Ensembl_canonical";
2	ensembl	CDS	139687593	139687793	0	-	2	gene_id "ENSRNOG00000010843"; gene_version "7"; transcript_id "ENSRNOT00000014562"; transcript_version "7"; exon_number "5"; gene_name "Nhlrc3"; gene_source "ensembl"; gene_biotype "protein_coding"; transcript_name "Nhlrc3-201"; transcript_source "ensembl"; transcript_biotype "protein_coding"; protein_id "ENSRNOP00000014562"; protein_version "6"; tag "Ensembl_canonical";
2	ENSEMBL114_rn	exon	139687593	139687793	0.27234560658396	-	.	gene_id "ENSRNOG00000010843"; transcript_id "ENSRNOG00000010843_tx_11"; exon_id "2_139687593_139687793_-"; exonnum "6"; txlen "2469";
2	ENSEMBL114_rn	exon	139687593	139687793	0.131892928467381	-	.	gene_id "ENSRNOG00000010843"; transcript_id "ENSRNOG00000010843_tx_12"; exon_id "2_139687593_139687793_-"; exonnum "6"; txlen "2348";
2	ENSEMBL114_rn	exon	139687593	139687793	7.90875227891736	-	.	gene_id "ENSRNOG00000010843"; transcript_id "ENSRNOG00000010843_tx_3"; exon_id "2_139687593_139687793_-"; exonnum "4"; txlen "2128";
2	ENSEMBL114_rn	exon	139687593	139687793	7.02710431069328	-	.	gene_id "ENSRNOG00000010843"; transcript_id "ENSRNOG00000010843_tx_4"; exon_id "2_139687593_139687793_-"; exonnum "2"; txlen "1772";
2	ENSEMBL114_rn	exon	139687593	139687793	6.17780051105677	-	.	gene_id "ENSRNOG00000010843"; transcript_id "ENSRNOG00000010843_tx_5"; exon_id "2_139687593_139687793_-"; exonnum "5"; txlen "2273";
2	ENSEMBL114_rn	exon	139687593	139687793	6.06656246515926	-	.	gene_id "ENSRNOG00000010843"; transcript_id "ENSRNOG00000010843_tx_6"; exon_id "2_139687593_139687793_-"; exonnum "3"; txlen "1980";
2	ENSEMBL114_rn	exon	139687593	139687793	5.91731448846646	-	.	gene_id "ENSRNOG00000010843"; transcript_id "ENSRNOG00000010843_tx_7"; exon_id "2_139687593_139687793_-"; exonnum "4"; txlen "2125";
2	sraer114_ss	exon	139688549	139688660	7.02710431069328	-	.	gene_id "ENSRNOG00000010843"; transcript_id "ENSRNOG00000010843_tx_4"; exon_id "2_139688549_139688660_-"; exonnum "1"; txlen "1772";
2	ensembl	exon	139690641	139690788	0	-	.	gene_id "ENSRNOG00000010843"; gene_version "7"; transcript_id "ENSRNOT00000014562"; transcript_version "7"; exon_number "4"; gene_name "Nhlrc3"; gene_source "ensembl"; gene_biotype "protein_coding"; transcript_name "Nhlrc3-201"; transcript_source "ensembl"; transcript_biotype "protein_coding"; exon_id "ENSRNOE00000102168"; exon_version "2"; tag "Ensembl_canonical";
2	ensembl	CDS	139690641	139690788	0	-	0	gene_id "ENSRNOG00000010843"; gene_version "7"; transcript_id "ENSRNOT00000014562"; transcript_version "7"; exon_number "4"; gene_name "Nhlrc3"; gene_source "ensembl"; gene_biotype "protein_coding"; transcript_name "Nhlrc3-201"; transcript_source "ensembl"; transcript_biotype "protein_coding"; protein_id "ENSRNOP00000014562"; protein_version "6"; tag "Ensembl_canonical";
2	ENSEMBL114_rn	exon	139690641	139690788	0.27234560658396	-	.	gene_id "ENSRNOG00000010843"; transcript_id "ENSRNOG00000010843_tx_11"; exon_id "2_139690641_139690788_-"; exonnum "5"; txlen "2469";
2	ENSEMBL114_rn	exon	139690641	139690788	0.131892928467381	-	.	gene_id "ENSRNOG00000010843"; transcript_id "ENSRNOG00000010843_tx_12"; exon_id "2_139690641_139690788_-"; exonnum "5"; txlen "2348";
2	ENSEMBL114_rn	exon	139690641	139690788	7.90875227891736	-	.	gene_id "ENSRNOG00000010843"; transcript_id "ENSRNOG00000010843_tx_3"; exon_id "2_139690641_139690788_-"; exonnum "3"; txlen "2128";
2	ENSEMBL114_rn	exon	139690641	139690788	6.17780051105677	-	.	gene_id "ENSRNOG00000010843"; transcript_id "ENSRNOG00000010843_tx_5"; exon_id "2_139690641_139690788_-"; exonnum "4"; txlen "2273";
2	sraer114_mid	exon	139691037	139691111	0.27234560658396	-	.	gene_id "ENSRNOG00000010843"; transcript_id "ENSRNOG00000010843_tx_11"; exon_id "2_139691037_139691111_-"; exonnum "4"; txlen "2469";
2	sraer114_mid	exon	139691037	139691111	0.131892928467381	-	.	gene_id "ENSRNOG00000010843"; transcript_id "ENSRNOG00000010843_tx_12"; exon_id "2_139691037_139691111_-"; exonnum "4"; txlen "2348";
2	ensembl	exon	139691337	139691489	0	-	.	gene_id "ENSRNOG00000010843"; gene_version "7"; transcript_id "ENSRNOT00000014562"; transcript_version "7"; exon_number "3"; gene_name "Nhlrc3"; gene_source "ensembl"; gene_biotype "protein_coding"; transcript_name "Nhlrc3-201"; transcript_source "ensembl"; transcript_biotype "protein_coding"; exon_id "ENSRNOE00000102054"; exon_version "2"; tag "Ensembl_canonical";
2	ensembl	CDS	139691337	139691489	0	-	0	gene_id "ENSRNOG00000010843"; gene_version "7"; transcript_id "ENSRNOT00000014562"; transcript_version "7"; exon_number "3"; gene_name "Nhlrc3"; gene_source "ensembl"; gene_biotype "protein_coding"; transcript_name "Nhlrc3-201"; transcript_source "ensembl"; transcript_biotype "protein_coding"; protein_id "ENSRNOP00000014562"; protein_version "6"; tag "Ensembl_canonical";
2	ENSEMBL114_rn	exon	139691337	139691489	0.27234560658396	-	.	gene_id "ENSRNOG00000010843"; transcript_id "ENSRNOG00000010843_tx_11"; exon_id "2_139691337_139691489_-"; exonnum "3"; txlen "2469";
2	ENSEMBL114_rn	exon	139691337	139691489	0.131892928467381	-	.	gene_id "ENSRNOG00000010843"; transcript_id "ENSRNOG00000010843_tx_12"; exon_id "2_139691337_139691489_-"; exonnum "3"; txlen "2348";
2	ENSEMBL114_rn	exon	139691337	139691489	7.90875227891736	-	.	gene_id "ENSRNOG00000010843"; transcript_id "ENSRNOG00000010843_tx_3"; exon_id "2_139691337_139691489_-"; exonnum "2"; txlen "2128";
2	ENSEMBL114_rn	exon	139691337	139691489	6.17780051105677	-	.	gene_id "ENSRNOG00000010843"; transcript_id "ENSRNOG00000010843_tx_5"; exon_id "2_139691337_139691489_-"; exonnum "3"; txlen "2273";
2	ENSEMBL114_rn	exon	139691337	139691489	6.06656246515926	-	.	gene_id "ENSRNOG00000010843"; transcript_id "ENSRNOG00000010843_tx_6"; exon_id "2_139691337_139691489_-"; exonnum "2"; txlen "1980";
2	ENSEMBL114_rn	exon	139691337	139691489	5.91731448846646	-	.	gene_id "ENSRNOG00000010843"; transcript_id "ENSRNOG00000010843_tx_7"; exon_id "2_139691337_139691489_-"; exonnum "3"; txlen "2125";
2	ensembl	exon	139692046	139692190	0	-	.	gene_id "ENSRNOG00000010843"; gene_version "7"; transcript_id "ENSRNOT00000014562"; transcript_version "7"; exon_number "2"; gene_name "Nhlrc3"; gene_source "ensembl"; gene_biotype "protein_coding"; transcript_name "Nhlrc3-201"; transcript_source "ensembl"; transcript_biotype "protein_coding"; exon_id "ENSRNOE00000650722"; exon_version "1"; tag "Ensembl_canonical";
2	ensembl	CDS	139692046	139692190	0	-	1	gene_id "ENSRNOG00000010843"; gene_version "7"; transcript_id "ENSRNOT00000014562"; transcript_version "7"; exon_number "2"; gene_name "Nhlrc3"; gene_source "ensembl"; gene_biotype "protein_coding"; transcript_name "Nhlrc3-201"; transcript_source "ensembl"; transcript_biotype "protein_coding"; protein_id "ENSRNOP00000014562"; protein_version "6"; tag "Ensembl_canonical";
2	ENSEMBL114_rn	exon	139692046	139692190	0.27234560658396	-	.	gene_id "ENSRNOG00000010843"; transcript_id "ENSRNOG00000010843_tx_11"; exon_id "2_139692046_139692190_-"; exonnum "2"; txlen "2469";
2	ENSEMBL114_rn	exon	139692046	139692190	0.131892928467381	-	.	gene_id "ENSRNOG00000010843"; transcript_id "ENSRNOG00000010843_tx_12"; exon_id "2_139692046_139692190_-"; exonnum "2"; txlen "2348";
2	ENSEMBL114_rn	exon	139692046	139692190	6.17780051105677	-	.	gene_id "ENSRNOG00000010843"; transcript_id "ENSRNOG00000010843_tx_5"; exon_id "2_139692046_139692190_-"; exonnum "2"; txlen "2273";
2	ENSEMBL114_rn	exon	139692046	139692190	5.91731448846646	-	.	gene_id "ENSRNOG00000010843"; transcript_id "ENSRNOG00000010843_tx_7"; exon_id "2_139692046_139692190_-"; exonnum "2"; txlen "2125";
2	sraer114_ss	exon	139692383	139692549	0.131892928467381	-	.	gene_id "ENSRNOG00000010843"; transcript_id "ENSRNOG00000010843_tx_12"; exon_id "2_139692383_139692549_-"; exonnum "1"; txlen "2348";
2	sraer114_ss	exon	139692383	139692549	7.90875227891736	-	.	gene_id "ENSRNOG00000010843"; transcript_id "ENSRNOG00000010843_tx_3"; exon_id "2_139692383_139692549_-"; exonnum "1"; txlen "2128";
2	sraer114_ss	exon	139692383	139692549	6.17780051105677	-	.	gene_id "ENSRNOG00000010843"; transcript_id "ENSRNOG00000010843_tx_5"; exon_id "2_139692383_139692549_-"; exonnum "1"; txlen "2273";
2	sraer114_ss	exon	139692383	139692549	6.06656246515926	-	.	gene_id "ENSRNOG00000010843"; transcript_id "ENSRNOG00000010843_tx_6"; exon_id "2_139692383_139692549_-"; exonnum "1"; txlen "1980";
2	sraer114_ss	exon	139692383	139692549	5.91731448846646	-	.	gene_id "ENSRNOG00000010843"; transcript_id "ENSRNOG00000010843_tx_7"; exon_id "2_139692383_139692549_-"; exonnum "1"; txlen "2125";
2	ensembl	CDS	139692404	139692492	0	-	0	gene_id "ENSRNOG00000010843"; gene_version "7"; transcript_id "ENSRNOT00000014562"; transcript_version "7"; exon_number "1"; gene_name "Nhlrc3"; gene_source "ensembl"; gene_biotype "protein_coding"; transcript_name "Nhlrc3-201"; transcript_source "ensembl"; transcript_biotype "protein_coding"; protein_id "ENSRNOP00000014562"; protein_version "6"; tag "Ensembl_canonical";
2	ensembl	exon	139692404	139692691	0	-	.	gene_id "ENSRNOG00000010843"; gene_version "7"; transcript_id "ENSRNOT00000014562"; transcript_version "7"; exon_number "1"; gene_name "Nhlrc3"; gene_source "ensembl"; gene_biotype "protein_coding"; transcript_name "Nhlrc3-201"; transcript_source "ensembl"; transcript_biotype "protein_coding"; exon_id "ENSRNOE00000599617"; exon_version "2"; tag "Ensembl_canonical";
2	ENSEMBL114_rn	exon	139692404	139692691	0.27234560658396	-	.	gene_id "ENSRNOG00000010843"; transcript_id "ENSRNOG00000010843_tx_11"; exon_id "2_139692404_139692691_-"; exonnum "1"; txlen "2469";
2	ensembl	start_codon	139692490	139692492	0	-	0	gene_id "ENSRNOG00000010843"; gene_version "7"; transcript_id "ENSRNOT00000014562"; transcript_version "7"; exon_number "1"; gene_name "Nhlrc3"; gene_source "ensembl"; gene_biotype "protein_coding"; transcript_name "Nhlrc3-201"; transcript_source "ensembl"; transcript_biotype "protein_coding"; tag "Ensembl_canonical";
2	ensembl	five_prime_utr	139692493	139692691	0	-	.	gene_id "ENSRNOG00000010843"; gene_version "7"; transcript_id "ENSRNOT00000014562"; transcript_version "7"; gene_name "Nhlrc3"; gene_source "ensembl"; gene_biotype "protein_coding"; transcript_name "Nhlrc3-201"; transcript_source "ensembl"; transcript_biotype "protein_coding"; tag "Ensembl_canonical";
2	sraer114_es	exon	139737114	139737303	0.00698015234166531	-	.	gene_id "sraer114_gene_58002"; transcript_id "sraer114_gene_58002_tx_3"; exon_id "2_139737114_139737303_-"; exonnum "6"; txlen "906";
2	sraer114_mid	exon	139737453	139737616	0.00698015234166531	-	.	gene_id "sraer114_gene_58002"; transcript_id "sraer114_gene_58002_tx_3"; exon_id "2_139737453_139737616_-"; exonnum "5"; txlen "906";
2	sraer114_mid	exon	139738052	139738224	0.00698015234166531	-	.	gene_id "sraer114_gene_58002"; transcript_id "sraer114_gene_58002_tx_3"; exon_id "2_139738052_139738224_-"; exonnum "4"; txlen "906";
2	sraer114_mid	exon	139739078	139739146	0.00698015234166531	-	.	gene_id "sraer114_gene_58002"; transcript_id "sraer114_gene_58002_tx_3"; exon_id "2_139739078_139739146_-"; exonnum "3"; txlen "906";
2	sraer114_mid	exon	139739840	139740062	0.00698015234166531	-	.	gene_id "sraer114_gene_58002"; transcript_id "sraer114_gene_58002_tx_3"; exon_id "2_139739840_139740062_-"; exonnum "2"; txlen "906";
2	sraer114_ss	exon	139742155	139742241	0.00698015234166531	-	.	gene_id "sraer114_gene_58002"; transcript_id "sraer114_gene_58002_tx_3"; exon_id "2_139742155_139742241_-"; exonnum "1"; txlen "906";
2	ensembl	gene	139748639	139751500	0	-	.	gene_id "ENSRNOG00000078556"; gene_version "1"; gene_source "ensembl"; gene_biotype "lncRNA";
2	ensembl	transcript	139748639	139751500	0	-	.	gene_id "ENSRNOG00000078556"; gene_version "1"; transcript_id "ENSRNOT00000155866"; transcript_version "1"; gene_source "ensembl"; gene_biotype "lncRNA"; transcript_source "ensembl"; transcript_biotype "lncRNA"; tag "Ensembl_canonical";
2	ensembl	exon	139748639	139751500	0	-	.	gene_id "ENSRNOG00000078556"; gene_version "1"; transcript_id "ENSRNOT00000155866"; transcript_version "1"; exon_number "1"; gene_source "ensembl"; gene_biotype "lncRNA"; transcript_source "ensembl"; transcript_biotype "lncRNA"; exon_id "ENSRNOE00000738402"; exon_version "1"; tag "Ensembl_canonical";
2	ensembl	three_prime_utr	139753055	139753139	0	-	.	gene_id "ENSRNOG00000021670"; gene_version "7"; transcript_id "ENSRNOT00000031487"; transcript_version "7"; gene_name "Frem2"; gene_source "ensembl"; gene_biotype "protein_coding"; transcript_name "Frem2-201"; transcript_source "ensembl"; transcript_biotype "protein_coding"; tag "Ensembl_canonical";
2	ensembl	exon	139753055	139753649	0	-	.	gene_id "ENSRNOG00000021670"; gene_version "7"; transcript_id "ENSRNOT00000031487"; transcript_version "7"; exon_number "24"; gene_name "Frem2"; gene_source "ensembl"; gene_biotype "protein_coding"; transcript_name "Frem2-201"; transcript_source "ensembl"; transcript_biotype "protein_coding"; exon_id "ENSRNOE00000264659"; exon_version "2"; tag "Ensembl_canonical";
2	ensembl	gene	139753055	139891046	0	-	.	gene_id "ENSRNOG00000021670"; gene_version "7"; gene_name "Frem2"; gene_source "ensembl"; gene_biotype "protein_coding";
2	ensembl	transcript	139753055	139891046	0	-	.	gene_id "ENSRNOG00000021670"; gene_version "7"; transcript_id "ENSRNOT00000031487"; transcript_version "7"; gene_name "Frem2"; gene_source "ensembl"; gene_biotype "protein_coding"; transcript_name "Frem2-201"; transcript_source "ensembl"; transcript_biotype "protein_coding"; tag "Ensembl_canonical";
2	ensembl	stop_codon	139753140	139753142	0	-	0	gene_id "ENSRNOG00000021670"; gene_version "7"; transcript_id "ENSRNOT00000031487"; transcript_version "7"; exon_number "24"; gene_name "Frem2"; gene_source "ensembl"; gene_biotype "protein_coding"; transcript_name "Frem2-201"; transcript_source "ensembl"; transcript_biotype "protein_coding"; tag "Ensembl_canonical";
2	ensembl	CDS	139753143	139753649	0	-	0	gene_id "ENSRNOG00000021670"; gene_version "7"; transcript_id "ENSRNOT00000031487"; transcript_version "7"; exon_number "24"; gene_name "Frem2"; gene_source "ensembl"; gene_biotype "protein_coding"; transcript_name "Frem2-201"; transcript_source "ensembl"; transcript_biotype "protein_coding"; protein_id "ENSRNOP00000031592"; protein_version "7"; tag "Ensembl_canonical";
2	ensembl	exon	139757423	139757569	0	-	.	gene_id "ENSRNOG00000021670"; gene_version "7"; transcript_id "ENSRNOT00000031487"; transcript_version "7"; exon_number "23"; gene_name "Frem2"; gene_source "ensembl"; gene_biotype "protein_coding"; transcript_name "Frem2-201"; transcript_source "ensembl"; transcript_biotype "protein_coding"; exon_id "ENSRNOE00000264277"; exon_version "1"; tag "Ensembl_canonical";
2	ensembl	CDS	139757423	139757569	0	-	0	gene_id "ENSRNOG00000021670"; gene_version "7"; transcript_id "ENSRNOT00000031487"; transcript_version "7"; exon_number "23"; gene_name "Frem2"; gene_source "ensembl"; gene_biotype "protein_coding"; transcript_name "Frem2-201"; transcript_source "ensembl"; transcript_biotype "protein_coding"; protein_id "ENSRNOP00000031592"; protein_version "7"; tag "Ensembl_canonical";
2	ensembl	exon	139757755	139757942	0	-	.	gene_id "ENSRNOG00000021670"; gene_version "7"; transcript_id "ENSRNOT00000031487"; transcript_version "7"; exon_number "22"; gene_name "Frem2"; gene_source "ensembl"; gene_biotype "protein_coding"; transcript_name "Frem2-201"; transcript_source "ensembl"; transcript_biotype "protein_coding"; exon_id "ENSRNOE00000264284"; exon_version "1"; tag "Ensembl_canonical";
2	ensembl	CDS	139757755	139757942	0	-	2	gene_id "ENSRNOG00000021670"; gene_version "7"; transcript_id "ENSRNOT00000031487"; transcript_version "7"; exon_number "22"; gene_name "Frem2"; gene_source "ensembl"; gene_biotype "protein_coding"; transcript_name "Frem2-201"; transcript_source "ensembl"; transcript_biotype "protein_coding"; protein_id "ENSRNOP00000031592"; protein_version "7"; tag "Ensembl_canonical";
2	ensembl	exon	139758922	139759048	0	-	.	gene_id "ENSRNOG00000021670"; gene_version "7"; transcript_id "ENSRNOT00000031487"; transcript_version "7"; exon_number "21"; gene_name "Frem2"; gene_source "ensembl"; gene_biotype "protein_coding"; transcript_name "Frem2-201"; transcript_source "ensembl"; transcript_biotype "protein_coding"; exon_id "ENSRNOE00000264291"; exon_version "1"; tag "Ensembl_canonical";
2	ensembl	CDS	139758922	139759048	0	-	0	gene_id "ENSRNOG00000021670"; gene_version "7"; transcript_id "ENSRNOT00000031487"; transcript_version "7"; exon_number "21"; gene_name "Frem2"; gene_source "ensembl"; gene_biotype "protein_coding"; transcript_name "Frem2-201"; transcript_source "ensembl"; transcript_biotype "protein_coding"; protein_id "ENSRNOP00000031592"; protein_version "7"; tag "Ensembl_canonical";
2	ensembl	exon	139760004	139760138	0	-	.	gene_id "ENSRNOG00000021670"; gene_version "7"; transcript_id "ENSRNOT00000031487"; transcript_version "7"; exon_number "20"; gene_name "Frem2"; gene_source "ensembl"; gene_biotype "protein_coding"; transcript_name "Frem2-201"; transcript_source "ensembl"; transcript_biotype "protein_coding"; exon_id "ENSRNOE00000264299"; exon_version "1"; tag "Ensembl_canonical";
2	ensembl	CDS	139760004	139760138	0	-	0	gene_id "ENSRNOG00000021670"; gene_version "7"; transcript_id "ENSRNOT00000031487"; transcript_version "7"; exon_number "20"; gene_name "Frem2"; gene_source "ensembl"; gene_biotype "protein_coding"; transcript_name "Frem2-201"; transcript_source "ensembl"; transcript_biotype "protein_coding"; protein_id "ENSRNOP00000031592"; protein_version "7"; tag "Ensembl_canonical";
2	ensembl	exon	139760226	139760353	0	-	.	gene_id "ENSRNOG00000021670"; gene_version "7"; transcript_id "ENSRNOT00000031487"; transcript_version "7"; exon_number "19"; gene_name "Frem2"; gene_source "ensembl"; gene_biotype "protein_coding"; transcript_name "Frem2-201"; transcript_source "ensembl"; transcript_biotype "protein_coding"; exon_id "ENSRNOE00000264303"; exon_version "1"; tag "Ensembl_canonical";
2	ensembl	CDS	139760226	139760353	0	-	2	gene_id "ENSRNOG00000021670"; gene_version "7"; transcript_id "ENSRNOT00000031487"; transcript_version "7"; exon_number "19"; gene_name "Frem2"; gene_source "ensembl"; gene_biotype "protein_coding"; transcript_name "Frem2-201"; transcript_source "ensembl"; transcript_biotype "protein_coding"; protein_id "ENSRNOP00000031592"; protein_version "7"; tag "Ensembl_canonical";
2	ensembl	exon	139761663	139761767	0	-	.	gene_id "ENSRNOG00000021670"; gene_version "7"; transcript_id "ENSRNOT00000031487"; transcript_version "7"; exon_number "18"; gene_name "Frem2"; gene_source "ensembl"; gene_biotype "protein_coding"; transcript_name "Frem2-201"; transcript_source "ensembl"; transcript_biotype "protein_coding"; exon_id "ENSRNOE00000264311"; exon_version "1"; tag "Ensembl_canonical";
2	ensembl	CDS	139761663	139761767	0	-	2	gene_id "ENSRNOG00000021670"; gene_version "7"; transcript_id "ENSRNOT00000031487"; transcript_version "7"; exon_number "18"; gene_name "Frem2"; gene_source "ensembl"; gene_biotype "protein_coding"; transcript_name "Frem2-201"; transcript_source "ensembl"; transcript_biotype "protein_coding"; protein_id "ENSRNOP00000031592"; protein_version "7"; tag "Ensembl_canonical";
2	ensembl	exon	139763539	139763731	0	-	.	gene_id "ENSRNOG00000021670"; gene_version "7"; transcript_id "ENSRNOT00000031487"; transcript_version "7"; exon_number "17"; gene_name "Frem2"; gene_source "ensembl"; gene_biotype "protein_coding"; transcript_name "Frem2-201"; transcript_source "ensembl"; transcript_biotype "protein_coding"; exon_id "ENSRNOE00000264320"; exon_version "1"; tag "Ensembl_canonical";
2	ensembl	CDS	139763539	139763731	0	-	0	gene_id "ENSRNOG00000021670"; gene_version "7"; transcript_id "ENSRNOT00000031487"; transcript_version "7"; exon_number "17"; gene_name "Frem2"; gene_source "ensembl"; gene_biotype "protein_coding"; transcript_name "Frem2-201"; transcript_source "ensembl"; transcript_biotype "protein_coding"; protein_id "ENSRNOP00000031592"; protein_version "7"; tag "Ensembl_canonical";
2	ensembl	exon	139772206	139772537	0	-	.	gene_id "ENSRNOG00000021670"; gene_version "7"; transcript_id "ENSRNOT00000031487"; transcript_version "7"; exon_number "16"; gene_name "Frem2"; gene_source "ensembl"; gene_biotype "protein_coding"; transcript_name "Frem2-201"; transcript_source "ensembl"; transcript_biotype "protein_coding"; exon_id "ENSRNOE00000264324"; exon_version "1"; tag "Ensembl_canonical";
2	ensembl	CDS	139772206	139772537	0	-	2	gene_id "ENSRNOG00000021670"; gene_version "7"; transcript_id "ENSRNOT00000031487"; transcript_version "7"; exon_number "16"; gene_name "Frem2"; gene_source "ensembl"; gene_biotype "protein_coding"; transcript_name "Frem2-201"; transcript_source "ensembl"; transcript_biotype "protein_coding"; protein_id "ENSRNOP00000031592"; protein_version "7"; tag "Ensembl_canonical";
2	ensembl	exon	139772755	139772886	0	-	.	gene_id "ENSRNOG00000021670"; gene_version "7"; transcript_id "ENSRNOT00000031487"; transcript_version "7"; exon_number "15"; gene_name "Frem2"; gene_source "ensembl"; gene_biotype "protein_coding"; transcript_name "Frem2-201"; transcript_source "ensembl"; transcript_biotype "protein_coding"; exon_id "ENSRNOE00000264330"; exon_version "1"; tag "Ensembl_canonical";
2	ensembl	CDS	139772755	139772886	0	-	2	gene_id "ENSRNOG00000021670"; gene_version "7"; transcript_id "ENSRNOT00000031487"; transcript_version "7"; exon_number "15"; gene_name "Frem2"; gene_source "ensembl"; gene_biotype "protein_coding"; transcript_name "Frem2-201"; transcript_source "ensembl"; transcript_biotype "protein_coding"; protein_id "ENSRNOP00000031592"; protein_version "7"; tag "Ensembl_canonical";
2	ensembl	exon	139774650	139774953	0	-	.	gene_id "ENSRNOG00000021670"; gene_version "7"; transcript_id "ENSRNOT00000031487"; transcript_version "7"; exon_number "14"; gene_name "Frem2"; gene_source "ensembl"; gene_biotype "protein_coding"; transcript_name "Frem2-201"; transcript_source "ensembl"; transcript_biotype "protein_coding"; exon_id "ENSRNOE00000264334"; exon_version "1"; tag "Ensembl_canonical";
2	ensembl	CDS	139774650	139774953	0	-	0	gene_id "ENSRNOG00000021670"; gene_version "7"; transcript_id "ENSRNOT00000031487"; transcript_version "7"; exon_number "14"; gene_name "Frem2"; gene_source "ensembl"; gene_biotype "protein_coding"; transcript_name "Frem2-201"; transcript_source "ensembl"; transcript_biotype "protein_coding"; protein_id "ENSRNOP00000031592"; protein_version "7"; tag "Ensembl_canonical";
2	ensembl	exon	139776414	139776572	0	-	.	gene_id "ENSRNOG00000021670"; gene_version "7"; transcript_id "ENSRNOT00000031487"; transcript_version "7"; exon_number "13"; gene_name "Frem2"; gene_source "ensembl"; gene_biotype "protein_coding"; transcript_name "Frem2-201"; transcript_source "ensembl"; transcript_biotype "protein_coding"; exon_id "ENSRNOE00000264654"; exon_version "1"; tag "Ensembl_canonical";
2	ensembl	CDS	139776414	139776572	0	-	0	gene_id "ENSRNOG00000021670"; gene_version "7"; transcript_id "ENSRNOT00000031487"; transcript_version "7"; exon_number "13"; gene_name "Frem2"; gene_source "ensembl"; gene_biotype "protein_coding"; transcript_name "Frem2-201"; transcript_source "ensembl"; transcript_biotype "protein_coding"; protein_id "ENSRNOP00000031592"; protein_version "7"; tag "Ensembl_canonical";
2	ensembl	exon	139778487	139778617	0	-	.	gene_id "ENSRNOG00000021670"; gene_version "7"; transcript_id "ENSRNOT00000031487"; transcript_version "7"; exon_number "12"; gene_name "Frem2"; gene_source "ensembl"; gene_biotype "protein_coding"; transcript_name "Frem2-201"; transcript_source "ensembl"; transcript_biotype "protein_coding"; exon_id "ENSRNOE00000264666"; exon_version "2"; tag "Ensembl_canonical";
2	ensembl	CDS	139778487	139778617	0	-	2	gene_id "ENSRNOG00000021670"; gene_version "7"; transcript_id "ENSRNOT00000031487"; transcript_version "7"; exon_number "12"; gene_name "Frem2"; gene_source "ensembl"; gene_biotype "protein_coding"; transcript_name "Frem2-201"; transcript_source "ensembl"; transcript_biotype "protein_coding"; protein_id "ENSRNOP00000031592"; protein_version "7"; tag "Ensembl_canonical";
2	ensembl	exon	139780869	139781051	0	-	.	gene_id "ENSRNOG00000021670"; gene_version "7"; transcript_id "ENSRNOT00000031487"; transcript_version "7"; exon_number "11"; gene_name "Frem2"; gene_source "ensembl"; gene_biotype "protein_coding"; transcript_name "Frem2-201"; transcript_source "ensembl"; transcript_biotype "protein_coding"; exon_id "ENSRNOE00000328683"; exon_version "1"; tag "Ensembl_canonical";
2	ensembl	CDS	139780869	139781051	0	-	2	gene_id "ENSRNOG00000021670"; gene_version "7"; transcript_id "ENSRNOT00000031487"; transcript_version "7"; exon_number "11"; gene_name "Frem2"; gene_source "ensembl"; gene_biotype "protein_coding"; transcript_name "Frem2-201"; transcript_source "ensembl"; transcript_biotype "protein_coding"; protein_id "ENSRNOP00000031592"; protein_version "7"; tag "Ensembl_canonical";
2	ensembl	exon	139781975	139782139	0	-	.	gene_id "ENSRNOG00000021670"; gene_version "7"; transcript_id "ENSRNOT00000031487"; transcript_version "7"; exon_number "10"; gene_name "Frem2"; gene_source "ensembl"; gene_biotype "protein_coding"; transcript_name "Frem2-201"; transcript_source "ensembl"; transcript_biotype "protein_coding"; exon_id "ENSRNOE00000325358"; exon_version "1"; tag "Ensembl_canonical";
2	ensembl	CDS	139781975	139782139	0	-	2	gene_id "ENSRNOG00000021670"; gene_version "7"; transcript_id "ENSRNOT00000031487"; transcript_version "7"; exon_number "10"; gene_name "Frem2"; gene_source "ensembl"; gene_biotype "protein_coding"; transcript_name "Frem2-201"; transcript_source "ensembl"; transcript_biotype "protein_coding"; protein_id "ENSRNOP00000031592"; protein_version "7"; tag "Ensembl_canonical";
2	ensembl	exon	139783336	139783533	0	-	.	gene_id "ENSRNOG00000021670"; gene_version "7"; transcript_id "ENSRNOT00000031487"; transcript_version "7"; exon_number "9"; gene_name "Frem2"; gene_source "ensembl"; gene_biotype "protein_coding"; transcript_name "Frem2-201"; transcript_source "ensembl"; transcript_biotype "protein_coding"; exon_id "ENSRNOE00000361503"; exon_version "1"; tag "Ensembl_canonical";
2	ensembl	CDS	139783336	139783533	0	-	2	gene_id "ENSRNOG00000021670"; gene_version "7"; transcript_id "ENSRNOT00000031487"; transcript_version "7"; exon_number "9"; gene_name "Frem2"; gene_source "ensembl"; gene_biotype "protein_coding"; transcript_name "Frem2-201"; transcript_source "ensembl"; transcript_biotype "protein_coding"; protein_id "ENSRNOP00000031592"; protein_version "7"; tag "Ensembl_canonical";
2	ensembl	exon	139785435	139785644	0	-	.	gene_id "ENSRNOG00000021670"; gene_version "7"; transcript_id "ENSRNOT00000031487"; transcript_version "7"; exon_number "8"; gene_name "Frem2"; gene_source "ensembl"; gene_biotype "protein_coding"; transcript_name "Frem2-201"; transcript_source "ensembl"; transcript_biotype "protein_coding"; exon_id "ENSRNOE00000353697"; exon_version "1"; tag "Ensembl_canonical";
2	ensembl	CDS	139785435	139785644	0	-	2	gene_id "ENSRNOG00000021670"; gene_version "7"; transcript_id "ENSRNOT00000031487"; transcript_version "7"; exon_number "8"; gene_name "Frem2"; gene_source "ensembl"; gene_biotype "protein_coding"; transcript_name "Frem2-201"; transcript_source "ensembl"; transcript_biotype "protein_coding"; protein_id "ENSRNOP00000031592"; protein_version "7"; tag "Ensembl_canonical";
2	ensembl	exon	139787524	139787673	0	-	.	gene_id "ENSRNOG00000021670"; gene_version "7"; transcript_id "ENSRNOT00000031487"; transcript_version "7"; exon_number "7"; gene_name "Frem2"; gene_source "ensembl"; gene_biotype "protein_coding"; transcript_name "Frem2-201"; transcript_source "ensembl"; transcript_biotype "protein_coding"; exon_id "ENSRNOE00000349651"; exon_version "1"; tag "Ensembl_canonical";
2	ensembl	CDS	139787524	139787673	0	-	2	gene_id "ENSRNOG00000021670"; gene_version "7"; transcript_id "ENSRNOT00000031487"; transcript_version "7"; exon_number "7"; gene_name "Frem2"; gene_source "ensembl"; gene_biotype "protein_coding"; transcript_name "Frem2-201"; transcript_source "ensembl"; transcript_biotype "protein_coding"; protein_id "ENSRNOP00000031592"; protein_version "7"; tag "Ensembl_canonical";
2	ensembl	exon	139807596	139807847	0	-	.	gene_id "ENSRNOG00000021670"; gene_version "7"; transcript_id "ENSRNOT00000031487"; transcript_version "7"; exon_number "6"; gene_name "Frem2"; gene_source "ensembl"; gene_biotype "protein_coding"; transcript_name "Frem2-201"; transcript_source "ensembl"; transcript_biotype "protein_coding"; exon_id "ENSRNOE00000345029"; exon_version "1"; tag "Ensembl_canonical";
2	ensembl	CDS	139807596	139807847	0	-	2	gene_id "ENSRNOG00000021670"; gene_version "7"; transcript_id "ENSRNOT00000031487"; transcript_version "7"; exon_number "6"; gene_name "Frem2"; gene_source "ensembl"; gene_biotype "protein_coding"; transcript_name "Frem2-201"; transcript_source "ensembl"; transcript_biotype "protein_coding"; protein_id "ENSRNOP00000031592"; protein_version "7"; tag "Ensembl_canonical";
2	ensembl	exon	139809912	139810037	0	-	.	gene_id "ENSRNOG00000021670"; gene_version "7"; transcript_id "ENSRNOT00000031487"; transcript_version "7"; exon_number "5"; gene_name "Frem2"; gene_source "ensembl"; gene_biotype "protein_coding"; transcript_name "Frem2-201"; transcript_source "ensembl"; transcript_biotype "protein_coding"; exon_id "ENSRNOE00000291812"; exon_version "1"; tag "Ensembl_canonical";
2	ensembl	CDS	139809912	139810037	0	-	2	gene_id "ENSRNOG00000021670"; gene_version "7"; transcript_id "ENSRNOT00000031487"; transcript_version "7"; exon_number "5"; gene_name "Frem2"; gene_source "ensembl"; gene_biotype "protein_coding"; transcript_name "Frem2-201"; transcript_source "ensembl"; transcript_biotype "protein_coding"; protein_id "ENSRNOP00000031592"; protein_version "7"; tag "Ensembl_canonical";
2	ensembl	exon	139827409	139827639	0	-	.	gene_id "ENSRNOG00000021670"; gene_version "7"; transcript_id "ENSRNOT00000031487"; transcript_version "7"; exon_number "4"; gene_name "Frem2"; gene_source "ensembl"; gene_biotype "protein_coding"; transcript_name "Frem2-201"; transcript_source "ensembl"; transcript_biotype "protein_coding"; exon_id "ENSRNOE00000263054"; exon_version "2"; tag "Ensembl_canonical";
2	ensembl	CDS	139827409	139827639	0	-	2	gene_id "ENSRNOG00000021670"; gene_version "7"; transcript_id "ENSRNOT00000031487"; transcript_version "7"; exon_number "4"; gene_name "Frem2"; gene_source "ensembl"; gene_biotype "protein_coding"; transcript_name "Frem2-201"; transcript_source "ensembl"; transcript_biotype "protein_coding"; protein_id "ENSRNOP00000031592"; protein_version "7"; tag "Ensembl_canonical";
2	ensembl	exon	139832621	139832767	0	-	.	gene_id "ENSRNOG00000021670"; gene_version "7"; transcript_id "ENSRNOT00000031487"; transcript_version "7"; exon_number "3"; gene_name "Frem2"; gene_source "ensembl"; gene_biotype "protein_coding"; transcript_name "Frem2-201"; transcript_source "ensembl"; transcript_biotype "protein_coding"; exon_id "ENSRNOE00000263070"; exon_version "1"; tag "Ensembl_canonical";
2	ensembl	CDS	139832621	139832767	0	-	2	gene_id "ENSRNOG00000021670"; gene_version "7"; transcript_id "ENSRNOT00000031487"; transcript_version "7"; exon_number "3"; gene_name "Frem2"; gene_source "ensembl"; gene_biotype "protein_coding"; transcript_name "Frem2-201"; transcript_source "ensembl"; transcript_biotype "protein_coding"; protein_id "ENSRNOP00000031592"; protein_version "7"; tag "Ensembl_canonical";
2	ensembl	exon	139880594	139880683	0	-	.	gene_id "ENSRNOG00000021670"; gene_version "7"; transcript_id "ENSRNOT00000031487"; transcript_version "7"; exon_number "2"; gene_name "Frem2"; gene_source "ensembl"; gene_biotype "protein_coding"; transcript_name "Frem2-201"; transcript_source "ensembl"; transcript_biotype "protein_coding"; exon_id "ENSRNOE00000262867"; exon_version "1"; tag "Ensembl_canonical";
2	ensembl	CDS	139880594	139880683	0	-	2	gene_id "ENSRNOG00000021670"; gene_version "7"; transcript_id "ENSRNOT00000031487"; transcript_version "7"; exon_number "2"; gene_name "Frem2"; gene_source "ensembl"; gene_biotype "protein_coding"; transcript_name "Frem2-201"; transcript_source "ensembl"; transcript_biotype "protein_coding"; protein_id "ENSRNOP00000031592"; protein_version "7"; tag "Ensembl_canonical";
2	ensembl	CDS	139885665	139890996	0	-	0	gene_id "ENSRNOG00000021670"; gene_version "7"; transcript_id "ENSRNOT00000031487"; transcript_version "7"; exon_number "1"; gene_name "Frem2"; gene_source "ensembl"; gene_biotype "protein_coding"; transcript_name "Frem2-201"; transcript_source "ensembl"; transcript_biotype "protein_coding"; protein_id "ENSRNOP00000031592"; protein_version "7"; tag "Ensembl_canonical";
2	ensembl	exon	139885665	139891046	0	-	.	gene_id "ENSRNOG00000021670"; gene_version "7"; transcript_id "ENSRNOT00000031487"; transcript_version "7"; exon_number "1"; gene_name "Frem2"; gene_source "ensembl"; gene_biotype "protein_coding"; transcript_name "Frem2-201"; transcript_source "ensembl"; transcript_biotype "protein_coding"; exon_id "ENSRNOE00000262883"; exon_version "6"; tag "Ensembl_canonical";
2	ensembl	start_codon	139890994	139890996	0	-	0	gene_id "ENSRNOG00000021670"; gene_version "7"; transcript_id "ENSRNOT00000031487"; transcript_version "7"; exon_number "1"; gene_name "Frem2"; gene_source "ensembl"; gene_biotype "protein_coding"; transcript_name "Frem2-201"; transcript_source "ensembl"; transcript_biotype "protein_coding"; tag "Ensembl_canonical";
2	ensembl	five_prime_utr	139890997	139891046	0	-	.	gene_id "ENSRNOG00000021670"; gene_version "7"; transcript_id "ENSRNOT00000031487"; transcript_version "7"; gene_name "Frem2"; gene_source "ensembl"; gene_biotype "protein_coding"; transcript_name "Frem2-201"; transcript_source "ensembl"; transcript_biotype "protein_coding"; tag "Ensembl_canonical";
2	ensembl	exon	139891375	139891485	0	-	.	gene_id "ENSRNOG00000075378"; gene_version "1"; transcript_id "ENSRNOT00000158462"; transcript_version "1"; exon_number "3"; gene_source "ensembl"; gene_biotype "lncRNA"; transcript_source "ensembl"; transcript_biotype "lncRNA"; exon_id "ENSRNOE00000677094"; exon_version "1";
2	ensembl	gene	139891375	139926872	0	-	.	gene_id "ENSRNOG00000075378"; gene_version "1"; gene_source "ensembl"; gene_biotype "lncRNA";
2	ensembl	transcript	139891375	139926872	0	-	.	gene_id "ENSRNOG00000075378"; gene_version "1"; transcript_id "ENSRNOT00000158462"; transcript_version "1"; gene_source "ensembl"; gene_biotype "lncRNA"; transcript_source "ensembl"; transcript_biotype "lncRNA";
2	ensembl	exon	139894345	139894628	0	-	.	gene_id "ENSRNOG00000075378"; gene_version "1"; transcript_id "ENSRNOT00000146955"; transcript_version "1"; exon_number "4"; gene_source "ensembl"; gene_biotype "lncRNA"; transcript_source "ensembl"; transcript_biotype "lncRNA"; exon_id "ENSRNOE00000815814"; exon_version "1";
2	ensembl	exon	139894345	139894628	0	-	.	gene_id "ENSRNOG00000075378"; gene_version "1"; transcript_id "ENSRNOT00000142757"; transcript_version "1"; exon_number "3"; gene_source "ensembl"; gene_biotype "lncRNA"; transcript_source "ensembl"; transcript_biotype "lncRNA"; exon_id "ENSRNOE00000815814"; exon_version "1";
2	ensembl	transcript	139894345	139926872	0	-	.	gene_id "ENSRNOG00000075378"; gene_version "1"; transcript_id "ENSRNOT00000146955"; transcript_version "1"; gene_source "ensembl"; gene_biotype "lncRNA"; transcript_source "ensembl"; transcript_biotype "lncRNA";
2	ensembl	transcript	139894345	139926872	0	-	.	gene_id "ENSRNOG00000075378"; gene_version "1"; transcript_id "ENSRNOT00000142757"; transcript_version "1"; gene_source "ensembl"; gene_biotype "lncRNA"; transcript_source "ensembl"; transcript_biotype "lncRNA";
2	ensembl	exon	139909308	139909580	0	-	.	gene_id "ENSRNOG00000075378"; gene_version "1"; transcript_id "ENSRNOT00000156327"; transcript_version "1"; exon_number "4"; gene_source "ensembl"; gene_biotype "lncRNA"; transcript_source "ensembl"; transcript_biotype "lncRNA"; exon_id "ENSRNOE00000788764"; exon_version "1";
2	ensembl	transcript	139909308	139926872	0	-	.	gene_id "ENSRNOG00000075378"; gene_version "1"; transcript_id "ENSRNOT00000156327"; transcript_version "1"; gene_source "ensembl"; gene_biotype "lncRNA"; transcript_source "ensembl"; transcript_biotype "lncRNA";
2	ensembl	exon	139911205	139915156	0	-	.	gene_id "ENSRNOG00000075378"; gene_version "1"; transcript_id "ENSRNOT00000149965"; transcript_version "1"; exon_number "4"; gene_source "ensembl"; gene_biotype "lncRNA"; transcript_source "ensembl"; transcript_biotype "lncRNA"; exon_id "ENSRNOE00000803821"; exon_version "1"; tag "Ensembl_canonical";
2	ENSEMBL114_rn	exon	139911205	139915156	0.00931147762432198	-	.	gene_id "ENSRNOG00000075378"; transcript_id "ENSRNOG00000075378_tx_4"; exon_id "2_139911205_139915156_-"; exonnum "7"; txlen "4733";
2	ENSEMBL114_rn	exon	139911205	139915156	0.00931147762432198	-	.	gene_id "ENSRNOG00000075378"; transcript_id "ENSRNOG00000075378_tx_5"; exon_id "2_139911205_139915156_-"; exonnum "6"; txlen "4555";
2	ENSEMBL114_rn	exon	139911205	139915156	0.00824948213728454	-	.	gene_id "ENSRNOG00000075378"; transcript_id "ENSRNOG00000075378_tx_6"; exon_id "2_139911205_139915156_-"; exonnum "6"; txlen "4670";
2	ENSEMBL114_rn	exon	139911205	139915156	0.00458350340912488	-	.	gene_id "ENSRNOG00000075378"; transcript_id "ENSRNOG00000075378_tx_7"; exon_id "2_139911205_139915156_-"; exonnum "8"; txlen "4874";
2	ENSEMBL114_rn	exon	139911205	139915156	0.00458350340912488	-	.	gene_id "ENSRNOG00000075378"; transcript_id "ENSRNOG00000075378_tx_8"; exon_id "2_139911205_139915156_-"; exonnum "7"; txlen "4696";
2	ENSEMBL114_rn	exon	139911205	139915156	0.00458350340912488	-	.	gene_id "ENSRNOG00000075378"; transcript_id "ENSRNOG00000075378_tx_9"; exon_id "2_139911205_139915156_-"; exonnum "7"; txlen "4811";
2	ensembl	transcript	139911205	139926872	0	-	.	gene_id "ENSRNOG00000075378"; gene_version "1"; transcript_id "ENSRNOT00000149965"; transcript_version "1"; gene_source "ensembl"; gene_biotype "lncRNA"; transcript_source "ensembl"; transcript_biotype "lncRNA"; tag "Ensembl_canonical";
2	sraer114_es	exon	139913810	139913890	0.000882565050421019	-	.	gene_id "ENSRNOG00000075378"; transcript_id "ENSRNOG00000075378_tx_10"; exon_id "2_139913810_139913890_-"; exonnum "8"; txlen "1003";
2	ensembl	exon	139915718	139915887	0	-	.	gene_id "ENSRNOG00000075378"; gene_version "1"; transcript_id "ENSRNOT00000127214"; transcript_version "1"; exon_number "4"; gene_source "ensembl"; gene_biotype "lncRNA"; transcript_source "ensembl"; transcript_biotype "lncRNA"; exon_id "ENSRNOE00000784567"; exon_version "1";
2	ensembl	transcript	139915718	139926872	0	-	.	gene_id "ENSRNOG00000075378"; gene_version "1"; transcript_id "ENSRNOT00000127214"; transcript_version "1"; gene_source "ensembl"; gene_biotype "lncRNA"; transcript_source "ensembl"; transcript_biotype "lncRNA";
2	ensembl	exon	139916243	139916367	0	-	.	gene_id "ENSRNOG00000075378"; gene_version "1"; transcript_id "ENSRNOT00000146955"; transcript_version "1"; exon_number "3"; gene_source "ensembl"; gene_biotype "lncRNA"; transcript_source "ensembl"; transcript_biotype "lncRNA"; exon_id "ENSRNOE00000760954"; exon_version "1";
2	ensembl	exon	139916243	139916367	0	-	.	gene_id "ENSRNOG00000075378"; gene_version "1"; transcript_id "ENSRNOT00000156327"; transcript_version "1"; exon_number "3"; gene_source "ensembl"; gene_biotype "lncRNA"; transcript_source "ensembl"; transcript_biotype "lncRNA"; exon_id "ENSRNOE00000760954"; exon_version "1";
2	ensembl	exon	139916243	139916367	0	-	.	gene_id "ENSRNOG00000075378"; gene_version "1"; transcript_id "ENSRNOT00000149965"; transcript_version "1"; exon_number "3"; gene_source "ensembl"; gene_biotype "lncRNA"; transcript_source "ensembl"; transcript_biotype "lncRNA"; exon_id "ENSRNOE00000760954"; exon_version "1"; tag "Ensembl_canonical";
2	ensembl	exon	139916243	139916367	0	-	.	gene_id "ENSRNOG00000075378"; gene_version "1"; transcript_id "ENSRNOT00000127214"; transcript_version "1"; exon_number "3"; gene_source "ensembl"; gene_biotype "lncRNA"; transcript_source "ensembl"; transcript_biotype "lncRNA"; exon_id "ENSRNOE00000760954"; exon_version "1";
2	ENSEMBL114_rn	exon	139916243	139916367	0.000882565050421019	-	.	gene_id "ENSRNOG00000075378"; transcript_id "ENSRNOG00000075378_tx_10"; exon_id "2_139916243_139916367_-"; exonnum "7"; txlen "1003";
2	ENSEMBL114_rn	exon	139916243	139916367	0.00931147762432198	-	.	gene_id "ENSRNOG00000075378"; transcript_id "ENSRNOG00000075378_tx_4"; exon_id "2_139916243_139916367_-"; exonnum "6"; txlen "4733";
2	ENSEMBL114_rn	exon	139916243	139916367	0.00931147762432198	-	.	gene_id "ENSRNOG00000075378"; transcript_id "ENSRNOG00000075378_tx_5"; exon_id "2_139916243_139916367_-"; exonnum "5"; txlen "4555";
2	ENSEMBL114_rn	exon	139916243	139916367	0.00824948213728454	-	.	gene_id "ENSRNOG00000075378"; transcript_id "ENSRNOG00000075378_tx_6"; exon_id "2_139916243_139916367_-"; exonnum "5"; txlen "4670";
2	ENSEMBL114_rn	exon	139916243	139916367	0.00458350340912488	-	.	gene_id "ENSRNOG00000075378"; transcript_id "ENSRNOG00000075378_tx_7"; exon_id "2_139916243_139916367_-"; exonnum "7"; txlen "4874";
2	ENSEMBL114_rn	exon	139916243	139916367	0.00458350340912488	-	.	gene_id "ENSRNOG00000075378"; transcript_id "ENSRNOG00000075378_tx_8"; exon_id "2_139916243_139916367_-"; exonnum "6"; txlen "4696";
2	ENSEMBL114_rn	exon	139916243	139916367	0.00458350340912488	-	.	gene_id "ENSRNOG00000075378"; transcript_id "ENSRNOG00000075378_tx_9"; exon_id "2_139916243_139916367_-"; exonnum "6"; txlen "4811";
2	ensembl	exon	139923868	139924044	0	-	.	gene_id "ENSRNOG00000075378"; gene_version "1"; transcript_id "ENSRNOT00000158462"; transcript_version "1"; exon_number "2"; gene_source "ensembl"; gene_biotype "lncRNA"; transcript_source "ensembl"; transcript_biotype "lncRNA"; exon_id "ENSRNOE00000726516"; exon_version "1";
2	ensembl	exon	139923868	139924044	0	-	.	gene_id "ENSRNOG00000075378"; gene_version "1"; transcript_id "ENSRNOT00000146955"; transcript_version "1"; exon_number "2"; gene_source "ensembl"; gene_biotype "lncRNA"; transcript_source "ensembl"; transcript_biotype "lncRNA"; exon_id "ENSRNOE00000726516"; exon_version "1";
2	ensembl	exon	139923868	139924044	0	-	.	gene_id "ENSRNOG00000075378"; gene_version "1"; transcript_id "ENSRNOT00000142757"; transcript_version "1"; exon_number "2"; gene_source "ensembl"; gene_biotype "lncRNA"; transcript_source "ensembl"; transcript_biotype "lncRNA"; exon_id "ENSRNOE00000726516"; exon_version "1";
2	ensembl	exon	139923868	139924044	0	-	.	gene_id "ENSRNOG00000075378"; gene_version "1"; transcript_id "ENSRNOT00000156327"; transcript_version "1"; exon_number "2"; gene_source "ensembl"; gene_biotype "lncRNA"; transcript_source "ensembl"; transcript_biotype "lncRNA"; exon_id "ENSRNOE00000726516"; exon_version "1";
2	ensembl	exon	139923868	139924044	0	-	.	gene_id "ENSRNOG00000075378"; gene_version "1"; transcript_id "ENSRNOT00000149965"; transcript_version "1"; exon_number "2"; gene_source "ensembl"; gene_biotype "lncRNA"; transcript_source "ensembl"; transcript_biotype "lncRNA"; exon_id "ENSRNOE00000726516"; exon_version "1"; tag "Ensembl_canonical";
2	ensembl	exon	139923868	139924044	0	-	.	gene_id "ENSRNOG00000075378"; gene_version "1"; transcript_id "ENSRNOT00000127214"; transcript_version "1"; exon_number "2"; gene_source "ensembl"; gene_biotype "lncRNA"; transcript_source "ensembl"; transcript_biotype "lncRNA"; exon_id "ENSRNOE00000726516"; exon_version "1";
2	ENSEMBL114_rn	exon	139923868	139924044	0.000882565050421019	-	.	gene_id "ENSRNOG00000075378"; transcript_id "ENSRNOG00000075378_tx_10"; exon_id "2_139923868_139924044_-"; exonnum "6"; txlen "1003";
2	ENSEMBL114_rn	exon	139923868	139924044	0.00931147762432198	-	.	gene_id "ENSRNOG00000075378"; transcript_id "ENSRNOG00000075378_tx_4"; exon_id "2_139923868_139924044_-"; exonnum "5"; txlen "4733";
2	ENSEMBL114_rn	exon	139923868	139924044	0.00931147762432198	-	.	gene_id "ENSRNOG00000075378"; transcript_id "ENSRNOG00000075378_tx_5"; exon_id "2_139923868_139924044_-"; exonnum "4"; txlen "4555";
2	ENSEMBL114_rn	exon	139923868	139924044	0.00824948213728454	-	.	gene_id "ENSRNOG00000075378"; transcript_id "ENSRNOG00000075378_tx_6"; exon_id "2_139923868_139924044_-"; exonnum "4"; txlen "4670";
2	ENSEMBL114_rn	exon	139923868	139924044	0.00458350340912488	-	.	gene_id "ENSRNOG00000075378"; transcript_id "ENSRNOG00000075378_tx_7"; exon_id "2_139923868_139924044_-"; exonnum "6"; txlen "4874";
2	ENSEMBL114_rn	exon	139923868	139924044	0.00458350340912488	-	.	gene_id "ENSRNOG00000075378"; transcript_id "ENSRNOG00000075378_tx_8"; exon_id "2_139923868_139924044_-"; exonnum "5"; txlen "4696";
2	ENSEMBL114_rn	exon	139923868	139924044	0.00458350340912488	-	.	gene_id "ENSRNOG00000075378"; transcript_id "ENSRNOG00000075378_tx_9"; exon_id "2_139923868_139924044_-"; exonnum "5"; txlen "4811";
2	sraer114_mid	exon	139926402	139926531	0.000882565050421019	-	.	gene_id "ENSRNOG00000075378"; transcript_id "ENSRNOG00000075378_tx_10"; exon_id "2_139926402_139926531_-"; exonnum "5"; txlen "1003";
2	sraer114_mid	exon	139926402	139926531	0.00931147762432198	-	.	gene_id "ENSRNOG00000075378"; transcript_id "ENSRNOG00000075378_tx_4"; exon_id "2_139926402_139926531_-"; exonnum "4"; txlen "4733";
2	sraer114_mid	exon	139926402	139926531	0.00931147762432198	-	.	gene_id "ENSRNOG00000075378"; transcript_id "ENSRNOG00000075378_tx_5"; exon_id "2_139926402_139926531_-"; exonnum "3"; txlen "4555";
2	sraer114_mid	exon	139926402	139926531	0.00824948213728454	-	.	gene_id "ENSRNOG00000075378"; transcript_id "ENSRNOG00000075378_tx_6"; exon_id "2_139926402_139926531_-"; exonnum "3"; txlen "4670";
2	sraer114_mid	exon	139926402	139926531	0.00458350340912488	-	.	gene_id "ENSRNOG00000075378"; transcript_id "ENSRNOG00000075378_tx_7"; exon_id "2_139926402_139926531_-"; exonnum "5"; txlen "4874";
2	sraer114_mid	exon	139926402	139926531	0.00458350340912488	-	.	gene_id "ENSRNOG00000075378"; transcript_id "ENSRNOG00000075378_tx_8"; exon_id "2_139926402_139926531_-"; exonnum "4"; txlen "4696";
2	sraer114_mid	exon	139926402	139926531	0.00458350340912488	-	.	gene_id "ENSRNOG00000075378"; transcript_id "ENSRNOG00000075378_tx_9"; exon_id "2_139926402_139926531_-"; exonnum "4"; txlen "4811";
2	ensembl	exon	139926402	139926872	0	-	.	gene_id "ENSRNOG00000075378"; gene_version "1"; transcript_id "ENSRNOT00000158462"; transcript_version "1"; exon_number "1"; gene_source "ensembl"; gene_biotype "lncRNA"; transcript_source "ensembl"; transcript_biotype "lncRNA"; exon_id "ENSRNOE00000712845"; exon_version "1";
2	ensembl	exon	139926402	139926872	0	-	.	gene_id "ENSRNOG00000075378"; gene_version "1"; transcript_id "ENSRNOT00000146955"; transcript_version "1"; exon_number "1"; gene_source "ensembl"; gene_biotype "lncRNA"; transcript_source "ensembl"; transcript_biotype "lncRNA"; exon_id "ENSRNOE00000712845"; exon_version "1";
2	ensembl	exon	139926402	139926872	0	-	.	gene_id "ENSRNOG00000075378"; gene_version "1"; transcript_id "ENSRNOT00000142757"; transcript_version "1"; exon_number "1"; gene_source "ensembl"; gene_biotype "lncRNA"; transcript_source "ensembl"; transcript_biotype "lncRNA"; exon_id "ENSRNOE00000712845"; exon_version "1";
2	ensembl	exon	139926402	139926872	0	-	.	gene_id "ENSRNOG00000075378"; gene_version "1"; transcript_id "ENSRNOT00000156327"; transcript_version "1"; exon_number "1"; gene_source "ensembl"; gene_biotype "lncRNA"; transcript_source "ensembl"; transcript_biotype "lncRNA"; exon_id "ENSRNOE00000712845"; exon_version "1";
2	ensembl	exon	139926402	139926872	0	-	.	gene_id "ENSRNOG00000075378"; gene_version "1"; transcript_id "ENSRNOT00000149965"; transcript_version "1"; exon_number "1"; gene_source "ensembl"; gene_biotype "lncRNA"; transcript_source "ensembl"; transcript_biotype "lncRNA"; exon_id "ENSRNOE00000712845"; exon_version "1"; tag "Ensembl_canonical";
2	ensembl	exon	139926402	139926872	0	-	.	gene_id "ENSRNOG00000075378"; gene_version "1"; transcript_id "ENSRNOT00000127214"; transcript_version "1"; exon_number "1"; gene_source "ensembl"; gene_biotype "lncRNA"; transcript_source "ensembl"; transcript_biotype "lncRNA"; exon_id "ENSRNOE00000712845"; exon_version "1";
2	sraer114_mid	exon	139927461	139927601	0.000882565050421019	-	.	gene_id "ENSRNOG00000075378"; transcript_id "ENSRNOG00000075378_tx_10"; exon_id "2_139927461_139927601_-"; exonnum "4"; txlen "1003";
2	sraer114_mid	exon	139927461	139927601	0.00458350340912488	-	.	gene_id "ENSRNOG00000075378"; transcript_id "ENSRNOG00000075378_tx_7"; exon_id "2_139927461_139927601_-"; exonnum "4"; txlen "4874";
2	sraer114_mid	exon	139927461	139927601	0.00458350340912488	-	.	gene_id "ENSRNOG00000075378"; transcript_id "ENSRNOG00000075378_tx_8"; exon_id "2_139927461_139927601_-"; exonnum "3"; txlen "4696";
2	sraer114_mid	exon	139927461	139927601	0.00458350340912488	-	.	gene_id "ENSRNOG00000075378"; transcript_id "ENSRNOG00000075378_tx_9"; exon_id "2_139927461_139927601_-"; exonnum "3"; txlen "4811";
2	sraer114_es	exon	139939246	139939746	0.0405426421539215	-	.	gene_id "ENSRNOG00000075378"; transcript_id "ENSRNOG00000075378_tx_1"; exon_id "2_139939246_139939746_-"; exonnum "3"; txlen "672";
2	sraer114_es	exon	139939246	139939746	0.0343873152822038	-	.	gene_id "ENSRNOG00000075378"; transcript_id "ENSRNOG00000075378_tx_2"; exon_id "2_139939246_139939746_-"; exonnum "4"; txlen "850";
2	sraer114_es	exon	139939246	139939746	0.010516660409596	-	.	gene_id "ENSRNOG00000075378"; transcript_id "ENSRNOG00000075378_tx_3"; exon_id "2_139939246_139939746_-"; exonnum "3"; txlen "787";
2	sraer114_mid	exon	139939976	139940046	0.0405426421539215	-	.	gene_id "ENSRNOG00000075378"; transcript_id "ENSRNOG00000075378_tx_1"; exon_id "2_139939976_139940046_-"; exonnum "2"; txlen "672";
2	sraer114_mid	exon	139939976	139940046	0.000882565050421019	-	.	gene_id "ENSRNOG00000075378"; transcript_id "ENSRNOG00000075378_tx_10"; exon_id "2_139939976_139940046_-"; exonnum "3"; txlen "1003";
2	sraer114_mid	exon	139939976	139940046	0.0343873152822038	-	.	gene_id "ENSRNOG00000075378"; transcript_id "ENSRNOG00000075378_tx_2"; exon_id "2_139939976_139940046_-"; exonnum "3"; txlen "850";
2	sraer114_mid	exon	139939976	139940046	0.010516660409596	-	.	gene_id "ENSRNOG00000075378"; transcript_id "ENSRNOG00000075378_tx_3"; exon_id "2_139939976_139940046_-"; exonnum "2"; txlen "787";
2	sraer114_mid	exon	139939976	139940046	0.00931147762432198	-	.	gene_id "ENSRNOG00000075378"; transcript_id "ENSRNOG00000075378_tx_4"; exon_id "2_139939976_139940046_-"; exonnum "3"; txlen "4733";
2	sraer114_mid	exon	139939976	139940046	0.00931147762432198	-	.	gene_id "ENSRNOG00000075378"; transcript_id "ENSRNOG00000075378_tx_5"; exon_id "2_139939976_139940046_-"; exonnum "2"; txlen "4555";
2	sraer114_mid	exon	139939976	139940046	0.00824948213728454	-	.	gene_id "ENSRNOG00000075378"; transcript_id "ENSRNOG00000075378_tx_6"; exon_id "2_139939976_139940046_-"; exonnum "2"; txlen "4670";
2	sraer114_mid	exon	139939976	139940046	0.00458350340912488	-	.	gene_id "ENSRNOG00000075378"; transcript_id "ENSRNOG00000075378_tx_7"; exon_id "2_139939976_139940046_-"; exonnum "3"; txlen "4874";
2	sraer114_mid	exon	139939976	139940046	0.00458350340912488	-	.	gene_id "ENSRNOG00000075378"; transcript_id "ENSRNOG00000075378_tx_8"; exon_id "2_139939976_139940046_-"; exonnum "2"; txlen "4696";
2	sraer114_mid	exon	139939976	139940046	0.00458350340912488	-	.	gene_id "ENSRNOG00000075378"; transcript_id "ENSRNOG00000075378_tx_9"; exon_id "2_139939976_139940046_-"; exonnum "2"; txlen "4811";
2	sraer114_mid	exon	139944217	139944279	0.000882565050421019	-	.	gene_id "ENSRNOG00000075378"; transcript_id "ENSRNOG00000075378_tx_10"; exon_id "2_139944217_139944279_-"; exonnum "2"; txlen "1003";
2	sraer114_mid	exon	139944217	139944279	0.0343873152822038	-	.	gene_id "ENSRNOG00000075378"; transcript_id "ENSRNOG00000075378_tx_2"; exon_id "2_139944217_139944279_-"; exonnum "2"; txlen "850";
2	sraer114_mid	exon	139944217	139944279	0.00931147762432198	-	.	gene_id "ENSRNOG00000075378"; transcript_id "ENSRNOG00000075378_tx_4"; exon_id "2_139944217_139944279_-"; exonnum "2"; txlen "4733";
2	sraer114_mid	exon	139944217	139944279	0.00458350340912488	-	.	gene_id "ENSRNOG00000075378"; transcript_id "ENSRNOG00000075378_tx_7"; exon_id "2_139944217_139944279_-"; exonnum "2"; txlen "4874";
2	sraer114_ss	exon	139944727	139944941	0.000882565050421019	-	.	gene_id "ENSRNOG00000075378"; transcript_id "ENSRNOG00000075378_tx_10"; exon_id "2_139944727_139944941_-"; exonnum "1"; txlen "1003";
2	sraer114_ss	exon	139944727	139944941	0.0343873152822038	-	.	gene_id "ENSRNOG00000075378"; transcript_id "ENSRNOG00000075378_tx_2"; exon_id "2_139944727_139944941_-"; exonnum "1"; txlen "850";
2	sraer114_ss	exon	139944727	139944941	0.010516660409596	-	.	gene_id "ENSRNOG00000075378"; transcript_id "ENSRNOG00000075378_tx_3"; exon_id "2_139944727_139944941_-"; exonnum "1"; txlen "787";
2	sraer114_ss	exon	139944727	139944941	0.00931147762432198	-	.	gene_id "ENSRNOG00000075378"; transcript_id "ENSRNOG00000075378_tx_4"; exon_id "2_139944727_139944941_-"; exonnum "1"; txlen "4733";
2	sraer114_ss	exon	139944727	139944941	0.00824948213728454	-	.	gene_id "ENSRNOG00000075378"; transcript_id "ENSRNOG00000075378_tx_6"; exon_id "2_139944727_139944941_-"; exonnum "1"; txlen "4670";
2	sraer114_ss	exon	139944727	139944941	0.00458350340912488	-	.	gene_id "ENSRNOG00000075378"; transcript_id "ENSRNOG00000075378_tx_7"; exon_id "2_139944727_139944941_-"; exonnum "1"; txlen "4874";
2	sraer114_ss	exon	139944727	139944941	0.00458350340912488	-	.	gene_id "ENSRNOG00000075378"; transcript_id "ENSRNOG00000075378_tx_9"; exon_id "2_139944727_139944941_-"; exonnum "1"; txlen "4811";
2	sraer114_ss	exon	139955447	139955546	0.0405426421539215	-	.	gene_id "ENSRNOG00000075378"; transcript_id "ENSRNOG00000075378_tx_1"; exon_id "2_139955447_139955546_-"; exonnum "1"; txlen "672";
2	sraer114_ss	exon	139955447	139955546	0.00931147762432198	-	.	gene_id "ENSRNOG00000075378"; transcript_id "ENSRNOG00000075378_tx_5"; exon_id "2_139955447_139955546_-"; exonnum "1"; txlen "4555";
2	sraer114_ss	exon	139955447	139955546	0.00458350340912488	-	.	gene_id "ENSRNOG00000075378"; transcript_id "ENSRNOG00000075378_tx_8"; exon_id "2_139955447_139955546_-"; exonnum "1"; txlen "4696";
2	sraer114_es	exon	139993843	139995563	0.341163135392369	-	.	gene_id "sraer114_gene_50729"; transcript_id "sraer114_gene_50729_tx_1"; exon_id "2_139993843_139995563_-"; exonnum "2"; txlen "1844";
2	sraer114_es	exon	139993843	139995563	0.0799558520067706	-	.	gene_id "sraer114_gene_50729"; transcript_id "sraer114_gene_50729_tx_3"; exon_id "2_139993843_139995563_-"; exonnum "3"; txlen "1934";
2	sraer114_mid	exon	139998625	139998714	0.0799558520067706	-	.	gene_id "sraer114_gene_50729"; transcript_id "sraer114_gene_50729_tx_3"; exon_id "2_139998625_139998714_-"; exonnum "2"; txlen "1934";
2	sraer114_ss	exon	140001368	140001490	0.341163135392369	-	.	gene_id "sraer114_gene_50729"; transcript_id "sraer114_gene_50729_tx_1"; exon_id "2_140001368_140001490_-"; exonnum "1"; txlen "1844";
2	sraer114_ss	exon	140001368	140001490	0.0799558520067706	-	.	gene_id "sraer114_gene_50729"; transcript_id "sraer114_gene_50729_tx_3"; exon_id "2_140001368_140001490_-"; exonnum "1"; txlen "1934";
2	sraer114_es	exon	140008854	140009624	0.181085548767347	-	.	gene_id "sraer114_gene_50729"; transcript_id "sraer114_gene_50729_tx_2"; exon_id "2_140008854_140009624_-"; exonnum "2"; txlen "920";
2	sraer114_ss	exon	140010565	140010713	0.181085548767347	-	.	gene_id "sraer114_gene_50729"; transcript_id "sraer114_gene_50729_tx_2"; exon_id "2_140010565_140010713_-"; exonnum "1"; txlen "920";
2	ensembl	three_prime_utr	140119725	140121515	0	-	.	gene_id "ENSRNOG00000038176"; gene_version "5"; transcript_id "ENSRNOT00000058116"; transcript_version "5"; gene_name "Ufm1"; gene_source "ensembl"; gene_biotype "protein_coding"; transcript_name "Ufm1-201"; transcript_source "ensembl"; transcript_biotype "protein_coding"; tag "Ensembl_canonical";
2	ensembl	exon	140119725	140121583	0	-	.	gene_id "ENSRNOG00000038176"; gene_version "5"; transcript_id "ENSRNOT00000058116"; transcript_version "5"; exon_number "6"; gene_name "Ufm1"; gene_source "ensembl"; gene_biotype "protein_coding"; transcript_name "Ufm1-201"; transcript_source "ensembl"; transcript_biotype "protein_coding"; exon_id "ENSRNOE00000393517"; exon_version "5"; tag "Ensembl_canonical";
2	ensembl	gene	140119725	140127866	0	-	.	gene_id "ENSRNOG00000038176"; gene_version "5"; gene_name "Ufm1"; gene_source "ensembl"; gene_biotype "protein_coding";
2	ensembl	transcript	140119725	140127866	0	-	.	gene_id "ENSRNOG00000038176"; gene_version "5"; transcript_id "ENSRNOT00000058116"; transcript_version "5"; gene_name "Ufm1"; gene_source "ensembl"; gene_biotype "protein_coding"; transcript_name "Ufm1-201"; transcript_source "ensembl"; transcript_biotype "protein_coding"; tag "Ensembl_canonical";
2	ensembl	stop_codon	140121516	140121518	0	-	0	gene_id "ENSRNOG00000038176"; gene_version "5"; transcript_id "ENSRNOT00000058116"; transcript_version "5"; exon_number "6"; gene_name "Ufm1"; gene_source "ensembl"; gene_biotype "protein_coding"; transcript_name "Ufm1-201"; transcript_source "ensembl"; transcript_biotype "protein_coding"; tag "Ensembl_canonical";
2	ensembl	CDS	140121519	140121583	0	-	2	gene_id "ENSRNOG00000038176"; gene_version "5"; transcript_id "ENSRNOT00000058116"; transcript_version "5"; exon_number "6"; gene_name "Ufm1"; gene_source "ensembl"; gene_biotype "protein_coding"; transcript_name "Ufm1-201"; transcript_source "ensembl"; transcript_biotype "protein_coding"; protein_id "ENSRNOP00000102397"; protein_version "1"; tag "Ensembl_canonical";
2	ensembl	exon	140122789	140122821	0	-	.	gene_id "ENSRNOG00000038176"; gene_version "5"; transcript_id "ENSRNOT00000058116"; transcript_version "5"; exon_number "5"; gene_name "Ufm1"; gene_source "ensembl"; gene_biotype "protein_coding"; transcript_name "Ufm1-201"; transcript_source "ensembl"; transcript_biotype "protein_coding"; exon_id "ENSRNOE00000393518"; exon_version "1"; tag "Ensembl_canonical";
2	ensembl	CDS	140122789	140122821	0	-	2	gene_id "ENSRNOG00000038176"; gene_version "5"; transcript_id "ENSRNOT00000058116"; transcript_version "5"; exon_number "5"; gene_name "Ufm1"; gene_source "ensembl"; gene_biotype "protein_coding"; transcript_name "Ufm1-201"; transcript_source "ensembl"; transcript_biotype "protein_coding"; protein_id "ENSRNOP00000102397"; protein_version "1"; tag "Ensembl_canonical";
2	ensembl	exon	140124184	140124223	0	-	.	gene_id "ENSRNOG00000038176"; gene_version "5"; transcript_id "ENSRNOT00000058116"; transcript_version "5"; exon_number "4"; gene_name "Ufm1"; gene_source "ensembl"; gene_biotype "protein_coding"; transcript_name "Ufm1-201"; transcript_source "ensembl"; transcript_biotype "protein_coding"; exon_id "ENSRNOE00000393519"; exon_version "1"; tag "Ensembl_canonical";
2	ensembl	CDS	140124184	140124223	0	-	0	gene_id "ENSRNOG00000038176"; gene_version "5"; transcript_id "ENSRNOT00000058116"; transcript_version "5"; exon_number "4"; gene_name "Ufm1"; gene_source "ensembl"; gene_biotype "protein_coding"; transcript_name "Ufm1-201"; transcript_source "ensembl"; transcript_biotype "protein_coding"; protein_id "ENSRNOP00000102397"; protein_version "1"; tag "Ensembl_canonical";
2	ensembl	exon	140125032	140125089	0	-	.	gene_id "ENSRNOG00000038176"; gene_version "5"; transcript_id "ENSRNOT00000058116"; transcript_version "5"; exon_number "3"; gene_name "Ufm1"; gene_source "ensembl"; gene_biotype "protein_coding"; transcript_name "Ufm1-201"; transcript_source "ensembl"; transcript_biotype "protein_coding"; exon_id "ENSRNOE00000393520"; exon_version "1"; tag "Ensembl_canonical";
2	ensembl	CDS	140125032	140125089	0	-	1	gene_id "ENSRNOG00000038176"; gene_version "5"; transcript_id "ENSRNOT00000058116"; transcript_version "5"; exon_number "3"; gene_name "Ufm1"; gene_source "ensembl"; gene_biotype "protein_coding"; transcript_name "Ufm1-201"; transcript_source "ensembl"; transcript_biotype "protein_coding"; protein_id "ENSRNOP00000102397"; protein_version "1"; tag "Ensembl_canonical";
2	ensembl	exon	140127646	140127702	0	-	.	gene_id "ENSRNOG00000038176"; gene_version "5"; transcript_id "ENSRNOT00000058116"; transcript_version "5"; exon_number "2"; gene_name "Ufm1"; gene_source "ensembl"; gene_biotype "protein_coding"; transcript_name "Ufm1-201"; transcript_source "ensembl"; transcript_biotype "protein_coding"; exon_id "ENSRNOE00000393521"; exon_version "1"; tag "Ensembl_canonical";
2	ensembl	CDS	140127646	140127702	0	-	1	gene_id "ENSRNOG00000038176"; gene_version "5"; transcript_id "ENSRNOT00000058116"; transcript_version "5"; exon_number "2"; gene_name "Ufm1"; gene_source "ensembl"; gene_biotype "protein_coding"; transcript_name "Ufm1-201"; transcript_source "ensembl"; transcript_biotype "protein_coding"; protein_id "ENSRNOP00000102397"; protein_version "1"; tag "Ensembl_canonical";
2	ensembl	start_codon	140127702	140127702	0	-	1	gene_id "ENSRNOG00000038176"; gene_version "5"; transcript_id "ENSRNOT00000058116"; transcript_version "5"; exon_number "2"; gene_name "Ufm1"; gene_source "ensembl"; gene_biotype "protein_coding"; transcript_name "Ufm1-201"; transcript_source "ensembl"; transcript_biotype "protein_coding"; tag "Ensembl_canonical";
2	ensembl	CDS	140127781	140127782	0	-	0	gene_id "ENSRNOG00000038176"; gene_version "5"; transcript_id "ENSRNOT00000058116"; transcript_version "5"; exon_number "1"; gene_name "Ufm1"; gene_source "ensembl"; gene_biotype "protein_coding"; transcript_name "Ufm1-201"; transcript_source "ensembl"; transcript_biotype "protein_coding"; protein_id "ENSRNOP00000102397"; protein_version "1"; tag "Ensembl_canonical";
2	ensembl	start_codon	140127781	140127782	0	-	0	gene_id "ENSRNOG00000038176"; gene_version "5"; transcript_id "ENSRNOT00000058116"; transcript_version "5"; exon_number "1"; gene_name "Ufm1"; gene_source "ensembl"; gene_biotype "protein_coding"; transcript_name "Ufm1-201"; transcript_source "ensembl"; transcript_biotype "protein_coding"; tag "Ensembl_canonical";
2	ensembl	exon	140127781	140127866	0	-	.	gene_id "ENSRNOG00000038176"; gene_version "5"; transcript_id "ENSRNOT00000058116"; transcript_version "5"; exon_number "1"; gene_name "Ufm1"; gene_source "ensembl"; gene_biotype "protein_coding"; transcript_name "Ufm1-201"; transcript_source "ensembl"; transcript_biotype "protein_coding"; exon_id "ENSRNOE00000497500"; exon_version "3"; tag "Ensembl_canonical";
2	ensembl	five_prime_utr	140127783	140127866	0	-	.	gene_id "ENSRNOG00000038176"; gene_version "5"; transcript_id "ENSRNOT00000058116"; transcript_version "5"; gene_name "Ufm1"; gene_source "ensembl"; gene_biotype "protein_coding"; transcript_name "Ufm1-201"; transcript_source "ensembl"; transcript_biotype "protein_coding"; tag "Ensembl_canonical";
2	sraer114_es	exon	140318414	140318709	0.214625495954173	-	.	gene_id "ENSRNOG00000083206"; transcript_id "ENSRNOG00000083206_tx_10"; exon_id "2_140318414_140318709_-"; exonnum "2"; txlen "591";
2	sraer114_es	exon	140318414	140318709	0.344679965332594	-	.	gene_id "ENSRNOG00000083206"; transcript_id "ENSRNOG00000083206_tx_7"; exon_id "2_140318414_140318709_-"; exonnum "3"; txlen "830";
2	sraer114_es	exon	140318414	140318709	0.220579810670597	-	.	gene_id "ENSRNOG00000083206"; transcript_id "ENSRNOG00000083206_tx_9"; exon_id "2_140318414_140318709_-"; exonnum "4"; txlen "932";
2	sraer114_es	exon	140334996	140336434	0.438604165221732	-	.	gene_id "ENSRNOG00000083206"; transcript_id "ENSRNOG00000083206_tx_3"; exon_id "2_140334996_140336434_-"; exonnum "3"; txlen "1973";
2	sraer114_es	exon	140334996	140336434	0.367890034314472	-	.	gene_id "ENSRNOG00000083206"; transcript_id "ENSRNOG00000083206_tx_5"; exon_id "2_140334996_140336434_-"; exonnum "3"; txlen "1756";
2	ensembl	exon	140335306	140337034	0	-	.	gene_id "ENSRNOG00000083206"; gene_version "1"; transcript_id "ENSRNOT00000129895"; transcript_version "1"; exon_number "6"; gene_source "ensembl"; gene_biotype "lncRNA"; transcript_source "ensembl"; transcript_biotype "lncRNA"; exon_id "ENSRNOE00000670721"; exon_version "1"; tag "Ensembl_canonical";
2	ensembl	exon	140335306	140337034	0	-	.	gene_id "ENSRNOG00000083206"; gene_version "1"; transcript_id "ENSRNOT00000173945"; transcript_version "1"; exon_number "5"; gene_source "ensembl"; gene_biotype "lncRNA"; transcript_source "ensembl"; transcript_biotype "lncRNA"; exon_id "ENSRNOE00000670721"; exon_version "1";
2	ensembl	exon	140335306	140337034	0	-	.	gene_id "ENSRNOG00000083206"; gene_version "1"; transcript_id "ENSRNOT00000132719"; transcript_version "1"; exon_number "4"; gene_source "ensembl"; gene_biotype "lncRNA"; transcript_source "ensembl"; transcript_biotype "lncRNA"; exon_id "ENSRNOE00000670721"; exon_version "1";
2	ensembl	exon	140335306	140337034	0	-	.	gene_id "ENSRNOG00000083206"; gene_version "1"; transcript_id "ENSRNOT00000144694"; transcript_version "1"; exon_number "4"; gene_source "ensembl"; gene_biotype "lncRNA"; transcript_source "ensembl"; transcript_biotype "lncRNA"; exon_id "ENSRNOE00000670721"; exon_version "1";
2	ensembl	exon	140335306	140337034	0	-	.	gene_id "ENSRNOG00000083206"; gene_version "1"; transcript_id "ENSRNOT00000123304"; transcript_version "1"; exon_number "3"; gene_source "ensembl"; gene_biotype "lncRNA"; transcript_source "ensembl"; transcript_biotype "lncRNA"; exon_id "ENSRNOE00000670721"; exon_version "1";
2	ENSEMBL114_rn	exon	140335306	140337034	0.0116335872361089	-	.	gene_id "ENSRNOG00000083206"; transcript_id "ENSRNOG00000083206_tx_11"; exon_id "2_140335306_140337034_-"; exonnum "8"; txlen "2843";
2	ENSEMBL114_rn	exon	140335306	140337034	0.35784866741043	-	.	gene_id "ENSRNOG00000083206"; transcript_id "ENSRNOG00000083206_tx_6"; exon_id "2_140335306_140337034_-"; exonnum "3"; txlen "2046";
2	ENSEMBL114_rn	exon	140335306	140337034	0.283701690865725	-	.	gene_id "ENSRNOG00000083206"; transcript_id "ENSRNOG00000083206_tx_8"; exon_id "2_140335306_140337034_-"; exonnum "2"; txlen "1776";
2	ensembl	gene	140335306	140382745	0	-	.	gene_id "ENSRNOG00000083206"; gene_version "1"; gene_source "ensembl"; gene_biotype "lncRNA";
2	ensembl	transcript	140335306	140382745	0	-	.	gene_id "ENSRNOG00000083206"; gene_version "1"; transcript_id "ENSRNOT00000129895"; transcript_version "1"; gene_source "ensembl"; gene_biotype "lncRNA"; transcript_source "ensembl"; transcript_biotype "lncRNA"; tag "Ensembl_canonical";
2	ensembl	transcript	140335306	140382745	0	-	.	gene_id "ENSRNOG00000083206"; gene_version "1"; transcript_id "ENSRNOT00000173945"; transcript_version "1"; gene_source "ensembl"; gene_biotype "lncRNA"; transcript_source "ensembl"; transcript_biotype "lncRNA";
2	ensembl	transcript	140335306	140382745	0	-	.	gene_id "ENSRNOG00000083206"; gene_version "1"; transcript_id "ENSRNOT00000132719"; transcript_version "1"; gene_source "ensembl"; gene_biotype "lncRNA"; transcript_source "ensembl"; transcript_biotype "lncRNA";
2	ensembl	transcript	140335306	140382745	0	-	.	gene_id "ENSRNOG00000083206"; gene_version "1"; transcript_id "ENSRNOT00000144694"; transcript_version "1"; gene_source "ensembl"; gene_biotype "lncRNA"; transcript_source "ensembl"; transcript_biotype "lncRNA";
2	ensembl	transcript	140335306	140382745	0	-	.	gene_id "ENSRNOG00000083206"; gene_version "1"; transcript_id "ENSRNOT00000123304"; transcript_version "1"; gene_source "ensembl"; gene_biotype "lncRNA"; transcript_source "ensembl"; transcript_biotype "lncRNA";
2	sraer114_ss	exon	140340069	140340115	0.283701690865725	-	.	gene_id "ENSRNOG00000083206"; transcript_id "ENSRNOG00000083206_tx_8"; exon_id "2_140340069_140340115_-"; exonnum "1"; txlen "1776";
2	ensembl	exon	140341097	140341335	0	-	.	gene_id "ENSRNOG00000083206"; gene_version "1"; transcript_id "ENSRNOT00000129895"; transcript_version "1"; exon_number "5"; gene_source "ensembl"; gene_biotype "lncRNA"; transcript_source "ensembl"; transcript_biotype "lncRNA"; exon_id "ENSRNOE00000725267"; exon_version "1"; tag "Ensembl_canonical";
2	ensembl	exon	140341097	140341335	0	-	.	gene_id "ENSRNOG00000083206"; gene_version "1"; transcript_id "ENSRNOT00000173945"; transcript_version "1"; exon_number "4"; gene_source "ensembl"; gene_biotype "lncRNA"; transcript_source "ensembl"; transcript_biotype "lncRNA"; exon_id "ENSRNOE00000725267"; exon_version "1";
2	ensembl	exon	140341097	140341335	0	-	.	gene_id "ENSRNOG00000083206"; gene_version "1"; transcript_id "ENSRNOT00000132719"; transcript_version "1"; exon_number "3"; gene_source "ensembl"; gene_biotype "lncRNA"; transcript_source "ensembl"; transcript_biotype "lncRNA"; exon_id "ENSRNOE00000725267"; exon_version "1";
2	ensembl	exon	140341097	140341335	0	-	.	gene_id "ENSRNOG00000083206"; gene_version "1"; transcript_id "ENSRNOT00000144694"; transcript_version "1"; exon_number "3"; gene_source "ensembl"; gene_biotype "lncRNA"; transcript_source "ensembl"; transcript_biotype "lncRNA"; exon_id "ENSRNOE00000725267"; exon_version "1";
2	ensembl	exon	140341097	140341335	0	-	.	gene_id "ENSRNOG00000083206"; gene_version "1"; transcript_id "ENSRNOT00000123304"; transcript_version "1"; exon_number "2"; gene_source "ensembl"; gene_biotype "lncRNA"; transcript_source "ensembl"; transcript_biotype "lncRNA"; exon_id "ENSRNOE00000725267"; exon_version "1";
2	ENSEMBL114_rn	exon	140341097	140341335	0.0116335872361089	-	.	gene_id "ENSRNOG00000083206"; transcript_id "ENSRNOG00000083206_tx_11"; exon_id "2_140341097_140341335_-"; exonnum "7"; txlen "2843";
2	ENSEMBL114_rn	exon	140341097	140341335	0.438604165221732	-	.	gene_id "ENSRNOG00000083206"; transcript_id "ENSRNOG00000083206_tx_3"; exon_id "2_140341097_140341335_-"; exonnum "2"; txlen "1973";
2	ENSEMBL114_rn	exon	140341097	140341335	0.367890034314472	-	.	gene_id "ENSRNOG00000083206"; transcript_id "ENSRNOG00000083206_tx_5"; exon_id "2_140341097_140341335_-"; exonnum "2"; txlen "1756";
2	ENSEMBL114_rn	exon	140341097	140341335	0.35784866741043	-	.	gene_id "ENSRNOG00000083206"; transcript_id "ENSRNOG00000083206_tx_6"; exon_id "2_140341097_140341335_-"; exonnum "2"; txlen "2046";
2	ENSEMBL114_rn	exon	140341097	140341335	0.344679965332594	-	.	gene_id "ENSRNOG00000083206"; transcript_id "ENSRNOG00000083206_tx_7"; exon_id "2_140341097_140341335_-"; exonnum "2"; txlen "830";
2	ENSEMBL114_rn	exon	140341097	140341335	0.220579810670597	-	.	gene_id "ENSRNOG00000083206"; transcript_id "ENSRNOG00000083206_tx_9"; exon_id "2_140341097_140341335_-"; exonnum "3"; txlen "932";
2	sraer114_ss	exon	140347287	140347364	0.367890034314472	-	.	gene_id "ENSRNOG00000083206"; transcript_id "ENSRNOG00000083206_tx_5"; exon_id "2_140347287_140347364_-"; exonnum "1"; txlen "1756";
2	sraer114_ss	exon	140347287	140347364	0.35784866741043	-	.	gene_id "ENSRNOG00000083206"; transcript_id "ENSRNOG00000083206_tx_6"; exon_id "2_140347287_140347364_-"; exonnum "1"; txlen "2046";
2	ensembl	exon	140355864	140356057	0	-	.	gene_id "ENSRNOG00000083206"; gene_version "1"; transcript_id "ENSRNOT00000132719"; transcript_version "1"; exon_number "2"; gene_source "ensembl"; gene_biotype "lncRNA"; transcript_source "ensembl"; transcript_biotype "lncRNA"; exon_id "ENSRNOE00000675744"; exon_version "1";
2	ENSEMBL114_rn	exon	140355864	140356057	0.0116335872361089	-	.	gene_id "ENSRNOG00000083206"; transcript_id "ENSRNOG00000083206_tx_11"; exon_id "2_140355864_140356057_-"; exonnum "6"; txlen "2843";
2	ensembl	exon	140372683	140372784	0	-	.	gene_id "ENSRNOG00000083206"; gene_version "1"; transcript_id "ENSRNOT00000129895"; transcript_version "1"; exon_number "4"; gene_source "ensembl"; gene_biotype "lncRNA"; transcript_source "ensembl"; transcript_biotype "lncRNA"; exon_id "ENSRNOE00000731798"; exon_version "1"; tag "Ensembl_canonical";
2	ensembl	exon	140372683	140372784	0	-	.	gene_id "ENSRNOG00000083206"; gene_version "1"; transcript_id "ENSRNOT00000173945"; transcript_version "1"; exon_number "3"; gene_source "ensembl"; gene_biotype "lncRNA"; transcript_source "ensembl"; transcript_biotype "lncRNA"; exon_id "ENSRNOE00000731798"; exon_version "1";
2	ensembl	exon	140372683	140372784	0	-	.	gene_id "ENSRNOG00000083206"; gene_version "1"; transcript_id "ENSRNOT00000144694"; transcript_version "1"; exon_number "2"; gene_source "ensembl"; gene_biotype "lncRNA"; transcript_source "ensembl"; transcript_biotype "lncRNA"; exon_id "ENSRNOE00000731798"; exon_version "1";
2	ENSEMBL114_rn	exon	140372683	140372784	0.0116335872361089	-	.	gene_id "ENSRNOG00000083206"; transcript_id "ENSRNOG00000083206_tx_11"; exon_id "2_140372683_140372784_-"; exonnum "5"; txlen "2843";
2	ENSEMBL114_rn	exon	140372683	140372784	0.220579810670597	-	.	gene_id "ENSRNOG00000083206"; transcript_id "ENSRNOG00000083206_tx_9"; exon_id "2_140372683_140372784_-"; exonnum "2"; txlen "932";
2	ensembl	exon	140374260	140374398	0	-	.	gene_id "ENSRNOG00000083206"; gene_version "1"; transcript_id "ENSRNOT00000129895"; transcript_version "1"; exon_number "3"; gene_source "ensembl"; gene_biotype "lncRNA"; transcript_source "ensembl"; transcript_biotype "lncRNA"; exon_id "ENSRNOE00000817001"; exon_version "1"; tag "Ensembl_canonical";
2	ENSEMBL114_rn	exon	140374260	140374398	0.0116335872361089	-	.	gene_id "ENSRNOG00000083206"; transcript_id "ENSRNOG00000083206_tx_11"; exon_id "2_140374260_140374398_-"; exonnum "4"; txlen "2843";
2	ensembl	exon	140374839	140375044	0	-	.	gene_id "ENSRNOG00000083206"; gene_version "1"; transcript_id "ENSRNOT00000129895"; transcript_version "1"; exon_number "2"; gene_source "ensembl"; gene_biotype "lncRNA"; transcript_source "ensembl"; transcript_biotype "lncRNA"; exon_id "ENSRNOE00000814245"; exon_version "1"; tag "Ensembl_canonical";
2	ensembl	exon	140374839	140375044	0	-	.	gene_id "ENSRNOG00000083206"; gene_version "1"; transcript_id "ENSRNOT00000173945"; transcript_version "1"; exon_number "2"; gene_source "ensembl"; gene_biotype "lncRNA"; transcript_source "ensembl"; transcript_biotype "lncRNA"; exon_id "ENSRNOE00000814245"; exon_version "1";
2	ENSEMBL114_rn	exon	140374839	140375044	0.0116335872361089	-	.	gene_id "ENSRNOG00000083206"; transcript_id "ENSRNOG00000083206_tx_11"; exon_id "2_140374839_140375044_-"; exonnum "3"; txlen "2843";
2	sraer114_mid	exon	140376084	140376123	0.0116335872361089	-	.	gene_id "ENSRNOG00000083206"; transcript_id "ENSRNOG00000083206_tx_11"; exon_id "2_140376084_140376123_-"; exonnum "2"; txlen "2843";
2	sraer114_ss	exon	140376654	140376847	0.0116335872361089	-	.	gene_id "ENSRNOG00000083206"; transcript_id "ENSRNOG00000083206_tx_11"; exon_id "2_140376654_140376847_-"; exonnum "1"; txlen "2843";
2	ensembl	exon	140382451	140382745	0	-	.	gene_id "ENSRNOG00000083206"; gene_version "1"; transcript_id "ENSRNOT00000129895"; transcript_version "1"; exon_number "1"; gene_source "ensembl"; gene_biotype "lncRNA"; transcript_source "ensembl"; transcript_biotype "lncRNA"; exon_id "ENSRNOE00000788740"; exon_version "1"; tag "Ensembl_canonical";
2	ensembl	exon	140382451	140382745	0	-	.	gene_id "ENSRNOG00000083206"; gene_version "1"; transcript_id "ENSRNOT00000173945"; transcript_version "1"; exon_number "1"; gene_source "ensembl"; gene_biotype "lncRNA"; transcript_source "ensembl"; transcript_biotype "lncRNA"; exon_id "ENSRNOE00000788740"; exon_version "1";
2	ensembl	exon	140382451	140382745	0	-	.	gene_id "ENSRNOG00000083206"; gene_version "1"; transcript_id "ENSRNOT00000132719"; transcript_version "1"; exon_number "1"; gene_source "ensembl"; gene_biotype "lncRNA"; transcript_source "ensembl"; transcript_biotype "lncRNA"; exon_id "ENSRNOE00000788740"; exon_version "1";
2	ensembl	exon	140382451	140382745	0	-	.	gene_id "ENSRNOG00000083206"; gene_version "1"; transcript_id "ENSRNOT00000144694"; transcript_version "1"; exon_number "1"; gene_source "ensembl"; gene_biotype "lncRNA"; transcript_source "ensembl"; transcript_biotype "lncRNA"; exon_id "ENSRNOE00000788740"; exon_version "1";
2	ensembl	exon	140382451	140382745	0	-	.	gene_id "ENSRNOG00000083206"; gene_version "1"; transcript_id "ENSRNOT00000123304"; transcript_version "1"; exon_number "1"; gene_source "ensembl"; gene_biotype "lncRNA"; transcript_source "ensembl"; transcript_biotype "lncRNA"; exon_id "ENSRNOE00000788740"; exon_version "1";
2	ENSEMBL114_rn	exon	140382451	140382745	0.214625495954173	-	.	gene_id "ENSRNOG00000083206"; transcript_id "ENSRNOG00000083206_tx_10"; exon_id "2_140382451_140382745_-"; exonnum "1"; txlen "591";
2	ENSEMBL114_rn	exon	140382451	140382745	0.438604165221732	-	.	gene_id "ENSRNOG00000083206"; transcript_id "ENSRNOG00000083206_tx_3"; exon_id "2_140382451_140382745_-"; exonnum "1"; txlen "1973";
2	ENSEMBL114_rn	exon	140382451	140382745	0.344679965332594	-	.	gene_id "ENSRNOG00000083206"; transcript_id "ENSRNOG00000083206_tx_7"; exon_id "2_140382451_140382745_-"; exonnum "1"; txlen "830";
2	ENSEMBL114_rn	exon	140382451	140382745	0.220579810670597	-	.	gene_id "ENSRNOG00000083206"; transcript_id "ENSRNOG00000083206_tx_9"; exon_id "2_140382451_140382745_-"; exonnum "1"; txlen "932";
2	sraer114_es	exon	140419364	140419512	0.143783464002106	-	.	gene_id "sraer114_gene_50730"; transcript_id "sraer114_gene_50730_tx_1"; exon_id "2_140419364_140419512_-"; exonnum "2"; txlen "645";
2	sraer114_ss	exon	140445000	140445495	0.143783464002106	-	.	gene_id "sraer114_gene_50730"; transcript_id "sraer114_gene_50730_tx_1"; exon_id "2_140445000_140445495_-"; exonnum "1"; txlen "645";
2	sraer114_es	exon	140461752	140461914	0.00531821130793547	-	.	gene_id "ENSRNOG00000084403"; transcript_id "ENSRNOG00000084403_tx_14"; exon_id "2_140461752_140461914_-"; exonnum "7"; txlen "878";
2	sraer114_mid	exon	140462005	140462152	0.00531821130793547	-	.	gene_id "ENSRNOG00000084403"; transcript_id "ENSRNOG00000084403_tx_14"; exon_id "2_140462005_140462152_-"; exonnum "6"; txlen "878";
2	sraer114_mid	exon	140465605	140465709	0.00531821130793547	-	.	gene_id "ENSRNOG00000084403"; transcript_id "ENSRNOG00000084403_tx_14"; exon_id "2_140465605_140465709_-"; exonnum "5"; txlen "878";
2	sraer114_mid	exon	140469628	140469749	0.00531821130793547	-	.	gene_id "ENSRNOG00000084403"; transcript_id "ENSRNOG00000084403_tx_14"; exon_id "2_140469628_140469749_-"; exonnum "4"; txlen "878";
2	sraer114_mid	exon	140471049	140471149	0.00531821130793547	-	.	gene_id "ENSRNOG00000084403"; transcript_id "ENSRNOG00000084403_tx_14"; exon_id "2_140471049_140471149_-"; exonnum "3"; txlen "878";
2	sraer114_mid	exon	140524420	140524556	0.00531821130793547	-	.	gene_id "ENSRNOG00000084403"; transcript_id "ENSRNOG00000084403_tx_14"; exon_id "2_140524420_140524556_-"; exonnum "2"; txlen "878";
2	sraer114_ss	exon	140528161	140528262	0.00531821130793547	-	.	gene_id "ENSRNOG00000084403"; transcript_id "ENSRNOG00000084403_tx_14"; exon_id "2_140528161_140528262_-"; exonnum "1"; txlen "878";
2	sraer114_es	exon	140539511	140539789	0.383630064227637	-	.	gene_id "ENSRNOG00000084403"; transcript_id "ENSRNOG00000084403_tx_11"; exon_id "2_140539511_140539789_-"; exonnum "5"; txlen "745";
2	sraer114_es	exon	140539511	140539789	2.11724946839556	-	.	gene_id "ENSRNOG00000084403"; transcript_id "ENSRNOG00000084403_tx_5"; exon_id "2_140539511_140539789_-"; exonnum "4"; txlen "587";
2	sraer114_es	exon	140539511	140539789	1.5636567174848	-	.	gene_id "ENSRNOG00000084403"; transcript_id "ENSRNOG00000084403_tx_7"; exon_id "2_140539511_140539789_-"; exonnum "4"; txlen "643";
2	sraer114_es	exon	140539511	140539789	0.570953159920061	-	.	gene_id "ENSRNOG00000084403"; transcript_id "ENSRNOG00000084403_tx_9"; exon_id "2_140539511_140539789_-"; exonnum "3"; txlen "830";
2	sraer114_mid	exon	140543020	140543162	0.570953159920061	-	.	gene_id "ENSRNOG00000084403"; transcript_id "ENSRNOG00000084403_tx_9"; exon_id "2_140543020_140543162_-"; exonnum "2"; txlen "830";
2	sraer114_mid	exon	140544430	140544837	0.570953159920061	-	.	gene_id "ENSRNOG00000084403"; transcript_id "ENSRNOG00000084403_tx_9"; exon_id "2_140544430_140544837_-"; exonnum "1"; txlen "830";
2	sraer114_es	exon	140548312	140549323	0.383630064227637	-	.	gene_id "ENSRNOG00000084403"; transcript_id "ENSRNOG00000084403_tx_10"; exon_id "2_140548312_140549323_-"; exonnum "5"; txlen "1478";
2	sraer114_es	exon	140548312	140549323	3.76831556760312	-	.	gene_id "ENSRNOG00000084403"; transcript_id "ENSRNOG00000084403_tx_2"; exon_id "2_140548312_140549323_-"; exonnum "3"; txlen "1218";
2	sraer114_es	exon	140548312	140549323	2.30178038536582	-	.	gene_id "ENSRNOG00000084403"; transcript_id "ENSRNOG00000084403_tx_3"; exon_id "2_140548312_140549323_-"; exonnum "4"; txlen "1320";
2	sraer114_es	exon	140548312	140549323	1.5636567174848	-	.	gene_id "ENSRNOG00000084403"; transcript_id "ENSRNOG00000084403_tx_6"; exon_id "2_140548312_140549323_-"; exonnum "4"; txlen "1376";
2	sraer114_mid	exon	140549866	140549955	0.383630064227637	-	.	gene_id "ENSRNOG00000084403"; transcript_id "ENSRNOG00000084403_tx_10"; exon_id "2_140549866_140549955_-"; exonnum "4"; txlen "1478";
2	sraer114_mid	exon	140549866	140549955	0.383630064227637	-	.	gene_id "ENSRNOG00000084403"; transcript_id "ENSRNOG00000084403_tx_11"; exon_id "2_140549866_140549955_-"; exonnum "4"; txlen "745";
2	sraer114_mid	exon	140549866	140549955	3.76831556760312	-	.	gene_id "ENSRNOG00000084403"; transcript_id "ENSRNOG00000084403_tx_2"; exon_id "2_140549866_140549955_-"; exonnum "2"; txlen "1218";
2	sraer114_mid	exon	140549866	140549955	2.30178038536582	-	.	gene_id "ENSRNOG00000084403"; transcript_id "ENSRNOG00000084403_tx_3"; exon_id "2_140549866_140549955_-"; exonnum "3"; txlen "1320";
2	sraer114_mid	exon	140549866	140549955	2.11724946839556	-	.	gene_id "ENSRNOG00000084403"; transcript_id "ENSRNOG00000084403_tx_5"; exon_id "2_140549866_140549955_-"; exonnum "3"; txlen "587";
2	sraer114_mid	exon	140549866	140549955	1.5636567174848	-	.	gene_id "ENSRNOG00000084403"; transcript_id "ENSRNOG00000084403_tx_6"; exon_id "2_140549866_140549955_-"; exonnum "3"; txlen "1376";
2	sraer114_mid	exon	140549866	140549955	1.5636567174848	-	.	gene_id "ENSRNOG00000084403"; transcript_id "ENSRNOG00000084403_tx_7"; exon_id "2_140549866_140549955_-"; exonnum "3"; txlen "643";
2	sraer114_mid	exon	140571973	140572130	0.383630064227637	-	.	gene_id "ENSRNOG00000084403"; transcript_id "ENSRNOG00000084403_tx_10"; exon_id "2_140571973_140572130_-"; exonnum "3"; txlen "1478";
2	sraer114_mid	exon	140571973	140572130	0.383630064227637	-	.	gene_id "ENSRNOG00000084403"; transcript_id "ENSRNOG00000084403_tx_11"; exon_id "2_140571973_140572130_-"; exonnum "3"; txlen "745";
2	sraer114_mid	exon	140571973	140572130	1.5636567174848	-	.	gene_id "ENSRNOG00000084403"; transcript_id "ENSRNOG00000084403_tx_6"; exon_id "2_140571973_140572130_-"; exonnum "2"; txlen "1376";
2	sraer114_mid	exon	140571973	140572130	1.5636567174848	-	.	gene_id "ENSRNOG00000084403"; transcript_id "ENSRNOG00000084403_tx_7"; exon_id "2_140571973_140572130_-"; exonnum "2"; txlen "643";
2	sraer114_mid	exon	140584366	140584467	0.383630064227637	-	.	gene_id "ENSRNOG00000084403"; transcript_id "ENSRNOG00000084403_tx_10"; exon_id "2_140584366_140584467_-"; exonnum "2"; txlen "1478";
2	sraer114_mid	exon	140584366	140584467	0.383630064227637	-	.	gene_id "ENSRNOG00000084403"; transcript_id "ENSRNOG00000084403_tx_11"; exon_id "2_140584366_140584467_-"; exonnum "2"; txlen "745";
2	sraer114_mid	exon	140584366	140584467	2.30178038536582	-	.	gene_id "ENSRNOG00000084403"; transcript_id "ENSRNOG00000084403_tx_3"; exon_id "2_140584366_140584467_-"; exonnum "2"; txlen "1320";
2	sraer114_mid	exon	140584366	140584467	2.11724946839556	-	.	gene_id "ENSRNOG00000084403"; transcript_id "ENSRNOG00000084403_tx_5"; exon_id "2_140584366_140584467_-"; exonnum "2"; txlen "587";
2	sraer114_es	exon	140601810	140602254	4.16651386211788	-	.	gene_id "ENSRNOG00000084403"; transcript_id "ENSRNOG00000084403_tx_1"; exon_id "2_140601810_140602254_-"; exonnum "2"; txlen "561";
2	sraer114_es	exon	140601810	140602254	0.602153518534518	-	.	gene_id "ENSRNOG00000084403"; transcript_id "ENSRNOG00000084403_tx_8"; exon_id "2_140601810_140602254_-"; exonnum "2"; txlen "531";
2	sraer114_ss	exon	140604130	140604215	0.602153518534518	-	.	gene_id "ENSRNOG00000084403"; transcript_id "ENSRNOG00000084403_tx_8"; exon_id "2_140604130_140604215_-"; exonnum "1"; txlen "531";
2	sraer114_ss	exon	140604226	140604341	4.16651386211788	-	.	gene_id "ENSRNOG00000084403"; transcript_id "ENSRNOG00000084403_tx_1"; exon_id "2_140604226_140604341_-"; exonnum "1"; txlen "561";
2	sraer114_ss	exon	140604226	140604341	0.383630064227637	-	.	gene_id "ENSRNOG00000084403"; transcript_id "ENSRNOG00000084403_tx_10"; exon_id "2_140604226_140604341_-"; exonnum "1"; txlen "1478";
2	sraer114_ss	exon	140604226	140604341	0.383630064227637	-	.	gene_id "ENSRNOG00000084403"; transcript_id "ENSRNOG00000084403_tx_11"; exon_id "2_140604226_140604341_-"; exonnum "1"; txlen "745";
2	sraer114_ss	exon	140604226	140604341	3.76831556760312	-	.	gene_id "ENSRNOG00000084403"; transcript_id "ENSRNOG00000084403_tx_2"; exon_id "2_140604226_140604341_-"; exonnum "1"; txlen "1218";
2	sraer114_ss	exon	140604226	140604341	2.30178038536582	-	.	gene_id "ENSRNOG00000084403"; transcript_id "ENSRNOG00000084403_tx_3"; exon_id "2_140604226_140604341_-"; exonnum "1"; txlen "1320";
2	sraer114_ss	exon	140604226	140604341	2.11724946839556	-	.	gene_id "ENSRNOG00000084403"; transcript_id "ENSRNOG00000084403_tx_5"; exon_id "2_140604226_140604341_-"; exonnum "1"; txlen "587";
2	sraer114_ss	exon	140604226	140604341	1.5636567174848	-	.	gene_id "ENSRNOG00000084403"; transcript_id "ENSRNOG00000084403_tx_6"; exon_id "2_140604226_140604341_-"; exonnum "1"; txlen "1376";
2	sraer114_ss	exon	140604226	140604341	1.5636567174848	-	.	gene_id "ENSRNOG00000084403"; transcript_id "ENSRNOG00000084403_tx_7"; exon_id "2_140604226_140604341_-"; exonnum "1"; txlen "643";
2	ensembl	exon	140637688	140638721	0	-	.	gene_id "ENSRNOG00000084403"; gene_version "1"; transcript_id "ENSRNOT00000159822"; transcript_version "1"; exon_number "5"; gene_source "ensembl"; gene_biotype "lncRNA"; transcript_source "ensembl"; transcript_biotype "lncRNA"; exon_id "ENSRNOE00000784876"; exon_version "1";
2	ensembl	gene	140637688	140663933	0	-	.	gene_id "ENSRNOG00000084403"; gene_version "1"; gene_source "ensembl"; gene_biotype "lncRNA";
2	ensembl	transcript	140637688	140663933	0	-	.	gene_id "ENSRNOG00000084403"; gene_version "1"; transcript_id "ENSRNOT00000159822"; transcript_version "1"; gene_source "ensembl"; gene_biotype "lncRNA"; transcript_source "ensembl"; transcript_biotype "lncRNA";
2	ensembl	exon	140637700	140638721	0	-	.	gene_id "ENSRNOG00000084403"; gene_version "1"; transcript_id "ENSRNOT00000158464"; transcript_version "1"; exon_number "4"; gene_source "ensembl"; gene_biotype "lncRNA"; transcript_source "ensembl"; transcript_biotype "lncRNA"; exon_id "ENSRNOE00000677951"; exon_version "1";
2	ensembl	transcript	140637700	140663931	0	-	.	gene_id "ENSRNOG00000084403"; gene_version "1"; transcript_id "ENSRNOT00000158464"; transcript_version "1"; gene_source "ensembl"; gene_biotype "lncRNA"; transcript_source "ensembl"; transcript_biotype "lncRNA";
2	ensembl	exon	140637710	140638721	0	-	.	gene_id "ENSRNOG00000084403"; gene_version "1"; transcript_id "ENSRNOT00000144517"; transcript_version "1"; exon_number "5"; gene_source "ensembl"; gene_biotype "lncRNA"; transcript_source "ensembl"; transcript_biotype "lncRNA"; exon_id "ENSRNOE00000766714"; exon_version "1"; tag "Ensembl_canonical";
2	ensembl	transcript	140637710	140663933	0	-	.	gene_id "ENSRNOG00000084403"; gene_version "1"; transcript_id "ENSRNOT00000144517"; transcript_version "1"; gene_source "ensembl"; gene_biotype "lncRNA"; transcript_source "ensembl"; transcript_biotype "lncRNA"; tag "Ensembl_canonical";
2	ensembl	exon	140637748	140638721	0	-	.	gene_id "ENSRNOG00000084403"; gene_version "1"; transcript_id "ENSRNOT00000148955"; transcript_version "1"; exon_number "4"; gene_source "ensembl"; gene_biotype "lncRNA"; transcript_source "ensembl"; transcript_biotype "lncRNA"; exon_id "ENSRNOE00000816472"; exon_version "1";
2	ensembl	transcript	140637748	140663931	0	-	.	gene_id "ENSRNOG00000084403"; gene_version "1"; transcript_id "ENSRNOT00000148955"; transcript_version "1"; gene_source "ensembl"; gene_biotype "lncRNA"; transcript_source "ensembl"; transcript_biotype "lncRNA";
2	ensembl	exon	140637806	140638721	0	-	.	gene_id "ENSRNOG00000084403"; gene_version "1"; transcript_id "ENSRNOT00000139749"; transcript_version "1"; exon_number "6"; gene_source "ensembl"; gene_biotype "lncRNA"; transcript_source "ensembl"; transcript_biotype "lncRNA"; exon_id "ENSRNOE00000722078"; exon_version "1";
2	ensembl	transcript	140637806	140663931	0	-	.	gene_id "ENSRNOG00000084403"; gene_version "1"; transcript_id "ENSRNOT00000139749"; transcript_version "1"; gene_source "ensembl"; gene_biotype "lncRNA"; transcript_source "ensembl"; transcript_biotype "lncRNA";
2	ensembl	exon	140645392	140645488	0	-	.	gene_id "ENSRNOG00000084403"; gene_version "1"; transcript_id "ENSRNOT00000159822"; transcript_version "1"; exon_number "4"; gene_source "ensembl"; gene_biotype "lncRNA"; transcript_source "ensembl"; transcript_biotype "lncRNA"; exon_id "ENSRNOE00000721605"; exon_version "1";
2	ensembl	exon	140645392	140645488	0	-	.	gene_id "ENSRNOG00000084403"; gene_version "1"; transcript_id "ENSRNOT00000139749"; transcript_version "1"; exon_number "5"; gene_source "ensembl"; gene_biotype "lncRNA"; transcript_source "ensembl"; transcript_biotype "lncRNA"; exon_id "ENSRNOE00000721605"; exon_version "1";
2	ensembl	exon	140645898	140645939	0	-	.	gene_id "ENSRNOG00000084403"; gene_version "1"; transcript_id "ENSRNOT00000139749"; transcript_version "1"; exon_number "4"; gene_source "ensembl"; gene_biotype "lncRNA"; transcript_source "ensembl"; transcript_biotype "lncRNA"; exon_id "ENSRNOE00000720630"; exon_version "1";
2	ensembl	exon	140658575	140658761	0	-	.	gene_id "ENSRNOG00000084403"; gene_version "1"; transcript_id "ENSRNOT00000158464"; transcript_version "1"; exon_number "3"; gene_source "ensembl"; gene_biotype "lncRNA"; transcript_source "ensembl"; transcript_biotype "lncRNA"; exon_id "ENSRNOE00000709756"; exon_version "1";
2	ensembl	exon	140658575	140658761	0	-	.	gene_id "ENSRNOG00000084403"; gene_version "1"; transcript_id "ENSRNOT00000144517"; transcript_version "1"; exon_number "4"; gene_source "ensembl"; gene_biotype "lncRNA"; transcript_source "ensembl"; transcript_biotype "lncRNA"; exon_id "ENSRNOE00000709756"; exon_version "1"; tag "Ensembl_canonical";
2	ensembl	exon	140659785	140660015	0	-	.	gene_id "ENSRNOG00000084403"; gene_version "1"; transcript_id "ENSRNOT00000159822"; transcript_version "1"; exon_number "3"; gene_source "ensembl"; gene_biotype "lncRNA"; transcript_source "ensembl"; transcript_biotype "lncRNA"; exon_id "ENSRNOE00000678986"; exon_version "1";
2	ensembl	exon	140659785	140660015	0	-	.	gene_id "ENSRNOG00000084403"; gene_version "1"; transcript_id "ENSRNOT00000144517"; transcript_version "1"; exon_number "3"; gene_source "ensembl"; gene_biotype "lncRNA"; transcript_source "ensembl"; transcript_biotype "lncRNA"; exon_id "ENSRNOE00000678986"; exon_version "1"; tag "Ensembl_canonical";
2	ensembl	exon	140659785	140660015	0	-	.	gene_id "ENSRNOG00000084403"; gene_version "1"; transcript_id "ENSRNOT00000148955"; transcript_version "1"; exon_number "3"; gene_source "ensembl"; gene_biotype "lncRNA"; transcript_source "ensembl"; transcript_biotype "lncRNA"; exon_id "ENSRNOE00000678986"; exon_version "1";
2	ensembl	exon	140659785	140660015	0	-	.	gene_id "ENSRNOG00000084403"; gene_version "1"; transcript_id "ENSRNOT00000139749"; transcript_version "1"; exon_number "3"; gene_source "ensembl"; gene_biotype "lncRNA"; transcript_source "ensembl"; transcript_biotype "lncRNA"; exon_id "ENSRNOE00000678986"; exon_version "1";
2	ensembl	exon	140661117	140661191	0	-	.	gene_id "ENSRNOG00000084403"; gene_version "1"; transcript_id "ENSRNOT00000159822"; transcript_version "1"; exon_number "2"; gene_source "ensembl"; gene_biotype "lncRNA"; transcript_source "ensembl"; transcript_biotype "lncRNA"; exon_id "ENSRNOE00000676049"; exon_version "1";
2	ensembl	exon	140661117	140661191	0	-	.	gene_id "ENSRNOG00000084403"; gene_version "1"; transcript_id "ENSRNOT00000158464"; transcript_version "1"; exon_number "2"; gene_source "ensembl"; gene_biotype "lncRNA"; transcript_source "ensembl"; transcript_biotype "lncRNA"; exon_id "ENSRNOE00000676049"; exon_version "1";
2	ensembl	exon	140661117	140661191	0	-	.	gene_id "ENSRNOG00000084403"; gene_version "1"; transcript_id "ENSRNOT00000144517"; transcript_version "1"; exon_number "2"; gene_source "ensembl"; gene_biotype "lncRNA"; transcript_source "ensembl"; transcript_biotype "lncRNA"; exon_id "ENSRNOE00000676049"; exon_version "1"; tag "Ensembl_canonical";
2	ensembl	exon	140661117	140661191	0	-	.	gene_id "ENSRNOG00000084403"; gene_version "1"; transcript_id "ENSRNOT00000148955"; transcript_version "1"; exon_number "2"; gene_source "ensembl"; gene_biotype "lncRNA"; transcript_source "ensembl"; transcript_biotype "lncRNA"; exon_id "ENSRNOE00000676049"; exon_version "1";
2	ensembl	exon	140661117	140661191	0	-	.	gene_id "ENSRNOG00000084403"; gene_version "1"; transcript_id "ENSRNOT00000139749"; transcript_version "1"; exon_number "2"; gene_source "ensembl"; gene_biotype "lncRNA"; transcript_source "ensembl"; transcript_biotype "lncRNA"; exon_id "ENSRNOE00000676049"; exon_version "1";
2	ensembl	exon	140663747	140663931	0	-	.	gene_id "ENSRNOG00000084403"; gene_version "1"; transcript_id "ENSRNOT00000158464"; transcript_version "1"; exon_number "1"; gene_source "ensembl"; gene_biotype "lncRNA"; transcript_source "ensembl"; transcript_biotype "lncRNA"; exon_id "ENSRNOE00000819381"; exon_version "1";
2	ensembl	exon	140663747	140663931	0	-	.	gene_id "ENSRNOG00000084403"; gene_version "1"; transcript_id "ENSRNOT00000148955"; transcript_version "1"; exon_number "1"; gene_source "ensembl"; gene_biotype "lncRNA"; transcript_source "ensembl"; transcript_biotype "lncRNA"; exon_id "ENSRNOE00000819381"; exon_version "1";
2	ensembl	exon	140663747	140663931	0	-	.	gene_id "ENSRNOG00000084403"; gene_version "1"; transcript_id "ENSRNOT00000139749"; transcript_version "1"; exon_number "1"; gene_source "ensembl"; gene_biotype "lncRNA"; transcript_source "ensembl"; transcript_biotype "lncRNA"; exon_id "ENSRNOE00000819381"; exon_version "1";
2	ensembl	exon	140663747	140663933	0	-	.	gene_id "ENSRNOG00000084403"; gene_version "1"; transcript_id "ENSRNOT00000159822"; transcript_version "1"; exon_number "1"; gene_source "ensembl"; gene_biotype "lncRNA"; transcript_source "ensembl"; transcript_biotype "lncRNA"; exon_id "ENSRNOE00000692568"; exon_version "1";
2	ensembl	exon	140663747	140663933	0	-	.	gene_id "ENSRNOG00000084403"; gene_version "1"; transcript_id "ENSRNOT00000144517"; transcript_version "1"; exon_number "1"; gene_source "ensembl"; gene_biotype "lncRNA"; transcript_source "ensembl"; transcript_biotype "lncRNA"; exon_id "ENSRNOE00000692568"; exon_version "1"; tag "Ensembl_canonical";
2	sraer114_es	exon	140678003	140678305	0.0742466904272575	-	.	gene_id "sraer114_gene_44831"; transcript_id "sraer114_gene_44831_tx_9"; exon_id "2_140678003_140678305_-"; exonnum "8"; txlen "1245";
2	sraer114_mid	exon	140681956	140682109	0.0742466904272575	-	.	gene_id "sraer114_gene_44831"; transcript_id "sraer114_gene_44831_tx_9"; exon_id "2_140681956_140682109_-"; exonnum "7"; txlen "1245";
2	sraer114_mid	exon	140682462	140682558	0.0742466904272575	-	.	gene_id "sraer114_gene_44831"; transcript_id "sraer114_gene_44831_tx_9"; exon_id "2_140682462_140682558_-"; exonnum "6"; txlen "1245";
2	sraer114_mid	exon	140688498	140688662	0.0742466904272575	-	.	gene_id "sraer114_gene_44831"; transcript_id "sraer114_gene_44831_tx_9"; exon_id "2_140688498_140688662_-"; exonnum "5"; txlen "1245";
2	sraer114_mid	exon	140690651	140690788	0.0742466904272575	-	.	gene_id "sraer114_gene_44831"; transcript_id "sraer114_gene_44831_tx_9"; exon_id "2_140690651_140690788_-"; exonnum "4"; txlen "1245";
2	sraer114_es	exon	140712914	140713094	0.164916697603171	-	.	gene_id "sraer114_gene_44831"; transcript_id "sraer114_gene_44831_tx_5"; exon_id "2_140712914_140713094_-"; exonnum "4"; txlen "529";
2	sraer114_es	exon	140712914	140713094	0.0789127727376339	-	.	gene_id "sraer114_gene_44831"; transcript_id "sraer114_gene_44831_tx_7"; exon_id "2_140712914_140713094_-"; exonnum "5"; txlen "715";
2	sraer114_mid	exon	140713395	140713540	0.164916697603171	-	.	gene_id "sraer114_gene_44831"; transcript_id "sraer114_gene_44831_tx_5"; exon_id "2_140713395_140713540_-"; exonnum "3"; txlen "529";
2	sraer114_mid	exon	140713395	140713540	0.0789127727376339	-	.	gene_id "sraer114_gene_44831"; transcript_id "sraer114_gene_44831_tx_7"; exon_id "2_140713395_140713540_-"; exonnum "4"; txlen "715";
2	sraer114_mid	exon	140727977	140728159	0.325679627780543	-	.	gene_id "sraer114_gene_44831"; transcript_id "sraer114_gene_44831_tx_4"; exon_id "2_140727977_140728159_-"; exonnum "4"; txlen "571";
2	sraer114_es	exon	140733570	140733832	0.382210357333663	-	.	gene_id "sraer114_gene_44831"; transcript_id "sraer114_gene_44831_tx_3"; exon_id "2_140733570_140733832_-"; exonnum "4"; txlen "651";
2	sraer114_mid	exon	140734286	140734430	0.382210357333663	-	.	gene_id "sraer114_gene_44831"; transcript_id "sraer114_gene_44831_tx_3"; exon_id "2_140734286_140734430_-"; exonnum "3"; txlen "651";
2	sraer114_mid	exon	140734286	140734430	0.325679627780543	-	.	gene_id "sraer114_gene_44831"; transcript_id "sraer114_gene_44831_tx_4"; exon_id "2_140734286_140734430_-"; exonnum "3"; txlen "571";
2	sraer114_mid	exon	140734286	140734430	0.164916697603171	-	.	gene_id "sraer114_gene_44831"; transcript_id "sraer114_gene_44831_tx_5"; exon_id "2_140734286_140734430_-"; exonnum "2"; txlen "529";
2	sraer114_mid	exon	140734286	140734430	0.0789127727376339	-	.	gene_id "sraer114_gene_44831"; transcript_id "sraer114_gene_44831_tx_7"; exon_id "2_140734286_140734430_-"; exonnum "3"; txlen "715";
2	sraer114_mid	exon	140734286	140734430	0.0742466904272575	-	.	gene_id "sraer114_gene_44831"; transcript_id "sraer114_gene_44831_tx_9"; exon_id "2_140734286_140734430_-"; exonnum "3"; txlen "1245";
2	sraer114_mid	exon	140737562	140737747	0.382210357333663	-	.	gene_id "sraer114_gene_44831"; transcript_id "sraer114_gene_44831_tx_3"; exon_id "2_140737562_140737747_-"; exonnum "2"; txlen "651";
2	sraer114_mid	exon	140737562	140737747	0.325679627780543	-	.	gene_id "sraer114_gene_44831"; transcript_id "sraer114_gene_44831_tx_4"; exon_id "2_140737562_140737747_-"; exonnum "2"; txlen "571";
2	sraer114_mid	exon	140737562	140737747	0.0789127727376339	-	.	gene_id "sraer114_gene_44831"; transcript_id "sraer114_gene_44831_tx_7"; exon_id "2_140737562_140737747_-"; exonnum "2"; txlen "715";
2	sraer114_mid	exon	140737562	140737747	0.0742466904272575	-	.	gene_id "sraer114_gene_44831"; transcript_id "sraer114_gene_44831_tx_9"; exon_id "2_140737562_140737747_-"; exonnum "2"; txlen "1245";
2	sraer114_ss	exon	140738187	140738243	0.382210357333663	-	.	gene_id "sraer114_gene_44831"; transcript_id "sraer114_gene_44831_tx_3"; exon_id "2_140738187_140738243_-"; exonnum "1"; txlen "651";
2	sraer114_ss	exon	140738187	140738243	0.325679627780543	-	.	gene_id "sraer114_gene_44831"; transcript_id "sraer114_gene_44831_tx_4"; exon_id "2_140738187_140738243_-"; exonnum "1"; txlen "571";
2	sraer114_ss	exon	140738187	140738243	0.164916697603171	-	.	gene_id "sraer114_gene_44831"; transcript_id "sraer114_gene_44831_tx_5"; exon_id "2_140738187_140738243_-"; exonnum "1"; txlen "529";
2	sraer114_ss	exon	140738187	140738243	0.0789127727376339	-	.	gene_id "sraer114_gene_44831"; transcript_id "sraer114_gene_44831_tx_7"; exon_id "2_140738187_140738243_-"; exonnum "1"; txlen "715";
2	sraer114_ss	exon	140738187	140738243	0.0742466904272575	-	.	gene_id "sraer114_gene_44831"; transcript_id "sraer114_gene_44831_tx_9"; exon_id "2_140738187_140738243_-"; exonnum "1"; txlen "1245";
2	ensembl	exon	140756841	140757295	0	-	.	gene_id "ENSRNOG00000073786"; gene_version "1"; transcript_id "ENSRNOT00000126041"; transcript_version "1"; exon_number "3"; gene_source "ensembl"; gene_biotype "lncRNA"; transcript_source "ensembl"; transcript_biotype "lncRNA"; exon_id "ENSRNOE00000800009"; exon_version "1"; tag "Ensembl_canonical";
2	ENSEMBL114_rn	exon	140756841	140757295	0.114801826904847	-	.	gene_id "ENSRNOG00000073786"; transcript_id "ENSRNOG00000073786_tx_1"; exon_id "2_140756841_140757295_-"; exonnum "5"; txlen "955";
2	ENSEMBL114_rn	exon	140756841	140757295	0.0272166544960916	-	.	gene_id "ENSRNOG00000073786"; transcript_id "ENSRNOG00000073786_tx_10"; exon_id "2_140756841_140757295_-"; exonnum "4"; txlen "1134";
2	ENSEMBL114_rn	exon	140756841	140757295	0.0119831177066795	-	.	gene_id "ENSRNOG00000073786"; transcript_id "ENSRNOG00000073786_tx_11"; exon_id "2_140756841_140757295_-"; exonnum "4"; txlen "804";
2	ENSEMBL114_rn	exon	140756841	140757295	0.0119831177066795	-	.	gene_id "ENSRNOG00000073786"; transcript_id "ENSRNOG00000073786_tx_12"; exon_id "2_140756841_140757295_-"; exonnum "4"; txlen "808";
2	ENSEMBL114_rn	exon	140756841	140757295	0.00836137055148979	-	.	gene_id "ENSRNOG00000073786"; transcript_id "ENSRNOG00000073786_tx_14"; exon_id "2_140756841_140757295_-"; exonnum "4"; txlen "821";
2	ENSEMBL114_rn	exon	140756841	140757295	0.00792129841720086	-	.	gene_id "ENSRNOG00000073786"; transcript_id "ENSRNOG00000073786_tx_15"; exon_id "2_140756841_140757295_-"; exonnum "4"; txlen "817";
2	ENSEMBL114_rn	exon	140756841	140757295	0.00674777272576369	-	.	gene_id "ENSRNOG00000073786"; transcript_id "ENSRNOG00000073786_tx_16"; exon_id "2_140756841_140757295_-"; exonnum "5"; txlen "952";
2	ENSEMBL114_rn	exon	140756841	140757295	0.00326376405287076	-	.	gene_id "ENSRNOG00000073786"; transcript_id "ENSRNOG00000073786_tx_17"; exon_id "2_140756841_140757295_-"; exonnum "9"; txlen "1526";
2	ENSEMBL114_rn	exon	140756841	140757295	0.00162538573018507	-	.	gene_id "ENSRNOG00000073786"; transcript_id "ENSRNOG00000073786_tx_18"; exon_id "2_140756841_140757295_-"; exonnum "9"; txlen "1522";
2	ENSEMBL114_rn	exon	140756841	140757295	0.109297984132152	-	.	gene_id "ENSRNOG00000073786"; transcript_id "ENSRNOG00000073786_tx_2"; exon_id "2_140756841_140757295_-"; exonnum "4"; txlen "834";
2	ENSEMBL114_rn	exon	140756841	140757295	0.107439080575022	-	.	gene_id "ENSRNOG00000073786"; transcript_id "ENSRNOG00000073786_tx_3"; exon_id "2_140756841_140757295_-"; exonnum "5"; txlen "951";
2	ENSEMBL114_rn	exon	140756841	140757295	0.101338336374268	-	.	gene_id "ENSRNOG00000073786"; transcript_id "ENSRNOG00000073786_tx_4"; exon_id "2_140756841_140757295_-"; exonnum "4"; txlen "838";
2	ENSEMBL114_rn	exon	140756841	140757295	0.0651466737933147	-	.	gene_id "ENSRNOG00000073786"; transcript_id "ENSRNOG00000073786_tx_5"; exon_id "2_140756841_140757295_-"; exonnum "5"; txlen "854";
2	ENSEMBL114_rn	exon	140756841	140757295	0.0610750066812325	-	.	gene_id "ENSRNOG00000073786"; transcript_id "ENSRNOG00000073786_tx_6"; exon_id "2_140756841_140757295_-"; exonnum "3"; txlen "721";
2	ENSEMBL114_rn	exon	140756841	140757295	0.0570033395691503	-	.	gene_id "ENSRNOG00000073786"; transcript_id "ENSRNOG00000073786_tx_7"; exon_id "2_140756841_140757295_-"; exonnum "5"; txlen "858";
2	ENSEMBL114_rn	exon	140756841	140757295	0.0570033395691503	-	.	gene_id "ENSRNOG00000073786"; transcript_id "ENSRNOG00000073786_tx_8"; exon_id "2_140756841_140757295_-"; exonnum "3"; txlen "725";
2	ensembl	gene	140756841	140767553	0	-	.	gene_id "ENSRNOG00000073786"; gene_version "1"; gene_source "ensembl"; gene_biotype "lncRNA";
2	ensembl	transcript	140756841	140767553	0	-	.	gene_id "ENSRNOG00000073786"; gene_version "1"; transcript_id "ENSRNOT00000126041"; transcript_version "1"; gene_source "ensembl"; gene_biotype "lncRNA"; transcript_source "ensembl"; transcript_biotype "lncRNA"; tag "Ensembl_canonical";
2	ensembl	exon	140759586	140759734	0	-	.	gene_id "ENSRNOG00000073786"; gene_version "1"; transcript_id "ENSRNOT00000126041"; transcript_version "1"; exon_number "2"; gene_source "ensembl"; gene_biotype "lncRNA"; transcript_source "ensembl"; transcript_biotype "lncRNA"; exon_id "ENSRNOE00000736685"; exon_version "1"; tag "Ensembl_canonical";
2	ENSEMBL114_rn	exon	140759586	140759734	0.114801826904847	-	.	gene_id "ENSRNOG00000073786"; transcript_id "ENSRNOG00000073786_tx_1"; exon_id "2_140759586_140759734_-"; exonnum "4"; txlen "955";
2	ENSEMBL114_rn	exon	140759586	140759734	0.0119831177066795	-	.	gene_id "ENSRNOG00000073786"; transcript_id "ENSRNOG00000073786_tx_12"; exon_id "2_140759586_140759734_-"; exonnum "3"; txlen "808";
2	ENSEMBL114_rn	exon	140759586	140759734	0.00836137055148979	-	.	gene_id "ENSRNOG00000073786"; transcript_id "ENSRNOG00000073786_tx_14"; exon_id "2_140759586_140759734_-"; exonnum "3"; txlen "821";
2	ENSEMBL114_rn	exon	140759586	140759734	0.00674777272576369	-	.	gene_id "ENSRNOG00000073786"; transcript_id "ENSRNOG00000073786_tx_16"; exon_id "2_140759586_140759734_-"; exonnum "4"; txlen "952";
2	ENSEMBL114_rn	exon	140759586	140759734	0.00326376405287076	-	.	gene_id "ENSRNOG00000073786"; transcript_id "ENSRNOG00000073786_tx_17"; exon_id "2_140759586_140759734_-"; exonnum "8"; txlen "1526";
2	ENSEMBL114_rn	exon	140759586	140759734	0.101338336374268	-	.	gene_id "ENSRNOG00000073786"; transcript_id "ENSRNOG00000073786_tx_4"; exon_id "2_140759586_140759734_-"; exonnum "3"; txlen "838";
2	ENSEMBL114_rn	exon	140759586	140759734	0.0570033395691503	-	.	gene_id "ENSRNOG00000073786"; transcript_id "ENSRNOG00000073786_tx_7"; exon_id "2_140759586_140759734_-"; exonnum "4"; txlen "858";
2	ENSEMBL114_rn	exon	140759586	140759734	0.0570033395691503	-	.	gene_id "ENSRNOG00000073786"; transcript_id "ENSRNOG00000073786_tx_8"; exon_id "2_140759586_140759734_-"; exonnum "2"; txlen "725";
2	sraer114_mid	exon	140759590	140759734	0.0272166544960916	-	.	gene_id "ENSRNOG00000073786"; transcript_id "ENSRNOG00000073786_tx_10"; exon_id "2_140759590_140759734_-"; exonnum "3"; txlen "1134";
2	sraer114_mid	exon	140759590	140759734	0.0119831177066795	-	.	gene_id "ENSRNOG00000073786"; transcript_id "ENSRNOG00000073786_tx_11"; exon_id "2_140759590_140759734_-"; exonnum "3"; txlen "804";
2	sraer114_mid	exon	140759590	140759734	0.00792129841720086	-	.	gene_id "ENSRNOG00000073786"; transcript_id "ENSRNOG00000073786_tx_15"; exon_id "2_140759590_140759734_-"; exonnum "3"; txlen "817";
2	sraer114_mid	exon	140759590	140759734	0.00162538573018507	-	.	gene_id "ENSRNOG00000073786"; transcript_id "ENSRNOG00000073786_tx_18"; exon_id "2_140759590_140759734_-"; exonnum "8"; txlen "1522";
2	sraer114_mid	exon	140759590	140759734	0.109297984132152	-	.	gene_id "ENSRNOG00000073786"; transcript_id "ENSRNOG00000073786_tx_2"; exon_id "2_140759590_140759734_-"; exonnum "3"; txlen "834";
2	sraer114_mid	exon	140759590	140759734	0.107439080575022	-	.	gene_id "ENSRNOG00000073786"; transcript_id "ENSRNOG00000073786_tx_3"; exon_id "2_140759590_140759734_-"; exonnum "4"; txlen "951";
2	sraer114_mid	exon	140759590	140759734	0.0651466737933147	-	.	gene_id "ENSRNOG00000073786"; transcript_id "ENSRNOG00000073786_tx_5"; exon_id "2_140759590_140759734_-"; exonnum "4"; txlen "854";
2	sraer114_mid	exon	140759590	140759734	0.0610750066812325	-	.	gene_id "ENSRNOG00000073786"; transcript_id "ENSRNOG00000073786_tx_6"; exon_id "2_140759590_140759734_-"; exonnum "2"; txlen "721";
2	sraer114_mid	exon	140760407	140760537	0.00674777272576369	-	.	gene_id "ENSRNOG00000073786"; transcript_id "ENSRNOG00000073786_tx_16"; exon_id "2_140760407_140760537_-"; exonnum "3"; txlen "952";
2	sraer114_mid	exon	140761699	140761811	0.114801826904847	-	.	gene_id "ENSRNOG00000073786"; transcript_id "ENSRNOG00000073786_tx_1"; exon_id "2_140761699_140761811_-"; exonnum "3"; txlen "955";
2	sraer114_mid	exon	140761699	140761811	0.0272166544960916	-	.	gene_id "ENSRNOG00000073786"; transcript_id "ENSRNOG00000073786_tx_10"; exon_id "2_140761699_140761811_-"; exonnum "2"; txlen "1134";
2	sraer114_mid	exon	140761699	140761811	0.0119831177066795	-	.	gene_id "ENSRNOG00000073786"; transcript_id "ENSRNOG00000073786_tx_11"; exon_id "2_140761699_140761811_-"; exonnum "2"; txlen "804";
2	sraer114_mid	exon	140761699	140761811	0.0119831177066795	-	.	gene_id "ENSRNOG00000073786"; transcript_id "ENSRNOG00000073786_tx_12"; exon_id "2_140761699_140761811_-"; exonnum "2"; txlen "808";
2	sraer114_mid	exon	140761699	140761811	0.00836137055148979	-	.	gene_id "ENSRNOG00000073786"; transcript_id "ENSRNOG00000073786_tx_14"; exon_id "2_140761699_140761811_-"; exonnum "2"; txlen "821";
2	sraer114_mid	exon	140761699	140761811	0.00792129841720086	-	.	gene_id "ENSRNOG00000073786"; transcript_id "ENSRNOG00000073786_tx_15"; exon_id "2_140761699_140761811_-"; exonnum "2"; txlen "817";
2	sraer114_mid	exon	140761699	140761811	0.00674777272576369	-	.	gene_id "ENSRNOG00000073786"; transcript_id "ENSRNOG00000073786_tx_16"; exon_id "2_140761699_140761811_-"; exonnum "2"; txlen "952";
2	sraer114_mid	exon	140761699	140761811	0.00326376405287076	-	.	gene_id "ENSRNOG00000073786"; transcript_id "ENSRNOG00000073786_tx_17"; exon_id "2_140761699_140761811_-"; exonnum "7"; txlen "1526";
2	sraer114_mid	exon	140761699	140761811	0.00162538573018507	-	.	gene_id "ENSRNOG00000073786"; transcript_id "ENSRNOG00000073786_tx_18"; exon_id "2_140761699_140761811_-"; exonnum "7"; txlen "1522";
2	sraer114_mid	exon	140761699	140761811	0.109297984132152	-	.	gene_id "ENSRNOG00000073786"; transcript_id "ENSRNOG00000073786_tx_2"; exon_id "2_140761699_140761811_-"; exonnum "2"; txlen "834";
2	sraer114_mid	exon	140761699	140761811	0.107439080575022	-	.	gene_id "ENSRNOG00000073786"; transcript_id "ENSRNOG00000073786_tx_3"; exon_id "2_140761699_140761811_-"; exonnum "3"; txlen "951";
2	sraer114_mid	exon	140761699	140761811	0.101338336374268	-	.	gene_id "ENSRNOG00000073786"; transcript_id "ENSRNOG00000073786_tx_4"; exon_id "2_140761699_140761811_-"; exonnum "2"; txlen "838";
2	sraer114_mid	exon	140761699	140761811	0.0651466737933147	-	.	gene_id "ENSRNOG00000073786"; transcript_id "ENSRNOG00000073786_tx_5"; exon_id "2_140761699_140761811_-"; exonnum "3"; txlen "854";
2	sraer114_mid	exon	140761699	140761811	0.0570033395691503	-	.	gene_id "ENSRNOG00000073786"; transcript_id "ENSRNOG00000073786_tx_7"; exon_id "2_140761699_140761811_-"; exonnum "3"; txlen "858";
2	sraer114_ss	exon	140762571	140762661	0.0119831177066795	-	.	gene_id "ENSRNOG00000073786"; transcript_id "ENSRNOG00000073786_tx_11"; exon_id "2_140762571_140762661_-"; exonnum "1"; txlen "804";
2	sraer114_ss	exon	140762571	140762661	0.0119831177066795	-	.	gene_id "ENSRNOG00000073786"; transcript_id "ENSRNOG00000073786_tx_12"; exon_id "2_140762571_140762661_-"; exonnum "1"; txlen "808";
2	sraer114_mid	exon	140766231	140766347	0.114801826904847	-	.	gene_id "ENSRNOG00000073786"; transcript_id "ENSRNOG00000073786_tx_1"; exon_id "2_140766231_140766347_-"; exonnum "2"; txlen "955";
2	sraer114_mid	exon	140766231	140766347	0.00326376405287076	-	.	gene_id "ENSRNOG00000073786"; transcript_id "ENSRNOG00000073786_tx_17"; exon_id "2_140766231_140766347_-"; exonnum "6"; txlen "1526";
2	sraer114_mid	exon	140766231	140766347	0.00162538573018507	-	.	gene_id "ENSRNOG00000073786"; transcript_id "ENSRNOG00000073786_tx_18"; exon_id "2_140766231_140766347_-"; exonnum "6"; txlen "1522";
2	sraer114_mid	exon	140766231	140766347	0.107439080575022	-	.	gene_id "ENSRNOG00000073786"; transcript_id "ENSRNOG00000073786_tx_3"; exon_id "2_140766231_140766347_-"; exonnum "2"; txlen "951";
2	sraer114_mid	exon	140766328	140766347	0.0651466737933147	-	.	gene_id "ENSRNOG00000073786"; transcript_id "ENSRNOG00000073786_tx_5"; exon_id "2_140766328_140766347_-"; exonnum "2"; txlen "854";
2	sraer114_mid	exon	140766328	140766347	0.0570033395691503	-	.	gene_id "ENSRNOG00000073786"; transcript_id "ENSRNOG00000073786_tx_7"; exon_id "2_140766328_140766347_-"; exonnum "2"; txlen "858";
2	sraer114_ss	exon	140766848	140766968	0.114801826904847	-	.	gene_id "ENSRNOG00000073786"; transcript_id "ENSRNOG00000073786_tx_1"; exon_id "2_140766848_140766968_-"; exonnum "1"; txlen "955";
2	sraer114_ss	exon	140766848	140766968	0.109297984132152	-	.	gene_id "ENSRNOG00000073786"; transcript_id "ENSRNOG00000073786_tx_2"; exon_id "2_140766848_140766968_-"; exonnum "1"; txlen "834";
2	sraer114_ss	exon	140766848	140766968	0.107439080575022	-	.	gene_id "ENSRNOG00000073786"; transcript_id "ENSRNOG00000073786_tx_3"; exon_id "2_140766848_140766968_-"; exonnum "1"; txlen "951";
2	sraer114_ss	exon	140766848	140766968	0.101338336374268	-	.	gene_id "ENSRNOG00000073786"; transcript_id "ENSRNOG00000073786_tx_4"; exon_id "2_140766848_140766968_-"; exonnum "1"; txlen "838";
2	sraer114_ss	exon	140766848	140766968	0.0651466737933147	-	.	gene_id "ENSRNOG00000073786"; transcript_id "ENSRNOG00000073786_tx_5"; exon_id "2_140766848_140766968_-"; exonnum "1"; txlen "854";
2	sraer114_ss	exon	140766848	140766968	0.0610750066812325	-	.	gene_id "ENSRNOG00000073786"; transcript_id "ENSRNOG00000073786_tx_6"; exon_id "2_140766848_140766968_-"; exonnum "1"; txlen "721";
2	sraer114_ss	exon	140766848	140766968	0.0570033395691503	-	.	gene_id "ENSRNOG00000073786"; transcript_id "ENSRNOG00000073786_tx_7"; exon_id "2_140766848_140766968_-"; exonnum "1"; txlen "858";
2	sraer114_ss	exon	140766848	140766968	0.0570033395691503	-	.	gene_id "ENSRNOG00000073786"; transcript_id "ENSRNOG00000073786_tx_8"; exon_id "2_140766848_140766968_-"; exonnum "1"; txlen "725";
2	sraer114_mid	exon	140767391	140767483	0.00326376405287076	-	.	gene_id "ENSRNOG00000073786"; transcript_id "ENSRNOG00000073786_tx_17"; exon_id "2_140767391_140767483_-"; exonnum "5"; txlen "1526";
2	sraer114_mid	exon	140767391	140767483	0.00162538573018507	-	.	gene_id "ENSRNOG00000073786"; transcript_id "ENSRNOG00000073786_tx_18"; exon_id "2_140767391_140767483_-"; exonnum "5"; txlen "1522";
2	ensembl	exon	140767391	140767553	0	-	.	gene_id "ENSRNOG00000073786"; gene_version "1"; transcript_id "ENSRNOT00000126041"; transcript_version "1"; exon_number "1"; gene_source "ensembl"; gene_biotype "lncRNA"; transcript_source "ensembl"; transcript_biotype "lncRNA"; exon_id "ENSRNOE00000682490"; exon_version "1"; tag "Ensembl_canonical";
2	sraer114_mid	exon	140770616	140770808	0.00326376405287076	-	.	gene_id "ENSRNOG00000073786"; transcript_id "ENSRNOG00000073786_tx_17"; exon_id "2_140770616_140770808_-"; exonnum "4"; txlen "1526";
2	sraer114_mid	exon	140770616	140770808	0.00162538573018507	-	.	gene_id "ENSRNOG00000073786"; transcript_id "ENSRNOG00000073786_tx_18"; exon_id "2_140770616_140770808_-"; exonnum "4"; txlen "1522";
2	sraer114_ss	exon	140779857	140779960	0.00836137055148979	-	.	gene_id "ENSRNOG00000073786"; transcript_id "ENSRNOG00000073786_tx_14"; exon_id "2_140779857_140779960_-"; exonnum "1"; txlen "821";
2	sraer114_ss	exon	140779857	140779960	0.00792129841720086	-	.	gene_id "ENSRNOG00000073786"; transcript_id "ENSRNOG00000073786_tx_15"; exon_id "2_140779857_140779960_-"; exonnum "1"; txlen "817";
2	sraer114_ss	exon	140779857	140779960	0.00674777272576369	-	.	gene_id "ENSRNOG00000073786"; transcript_id "ENSRNOG00000073786_tx_16"; exon_id "2_140779857_140779960_-"; exonnum "1"; txlen "952";
2	sraer114_ss	exon	140782749	140783169	0.0272166544960916	-	.	gene_id "ENSRNOG00000073786"; transcript_id "ENSRNOG00000073786_tx_10"; exon_id "2_140782749_140783169_-"; exonnum "1"; txlen "1134";
2	sraer114_mid	exon	140808098	140808266	0.00326376405287076	-	.	gene_id "ENSRNOG00000073786"; transcript_id "ENSRNOG00000073786_tx_17"; exon_id "2_140808098_140808266_-"; exonnum "3"; txlen "1526";
2	sraer114_mid	exon	140808098	140808266	0.00162538573018507	-	.	gene_id "ENSRNOG00000073786"; transcript_id "ENSRNOG00000073786_tx_18"; exon_id "2_140808098_140808266_-"; exonnum "3"; txlen "1522";
2	sraer114_mid	exon	140812768	140812896	0.00326376405287076	-	.	gene_id "ENSRNOG00000073786"; transcript_id "ENSRNOG00000073786_tx_17"; exon_id "2_140812768_140812896_-"; exonnum "2"; txlen "1526";
2	sraer114_mid	exon	140812768	140812896	0.00162538573018507	-	.	gene_id "ENSRNOG00000073786"; transcript_id "ENSRNOG00000073786_tx_18"; exon_id "2_140812768_140812896_-"; exonnum "2"; txlen "1522";
2	sraer114_ss	exon	140822629	140822736	0.00326376405287076	-	.	gene_id "ENSRNOG00000073786"; transcript_id "ENSRNOG00000073786_tx_17"; exon_id "2_140822629_140822736_-"; exonnum "1"; txlen "1526";
2	sraer114_ss	exon	140822629	140822736	0.00162538573018507	-	.	gene_id "ENSRNOG00000073786"; transcript_id "ENSRNOG00000073786_tx_18"; exon_id "2_140822629_140822736_-"; exonnum "1"; txlen "1522";
2	ensembl	exon	140843483	140843596	0	-	.	gene_id "ENSRNOG00000085015"; gene_version "1"; transcript_id "ENSRNOT00000158408"; transcript_version "1"; exon_number "3"; gene_source "ensembl"; gene_biotype "lncRNA"; transcript_source "ensembl"; transcript_biotype "lncRNA"; exon_id "ENSRNOE00000742611"; exon_version "1"; tag "Ensembl_canonical";
2	ensembl	gene	140843483	140884702	0	-	.	gene_id "ENSRNOG00000085015"; gene_version "1"; gene_source "ensembl"; gene_biotype "lncRNA";
2	ensembl	transcript	140843483	140884702	0	-	.	gene_id "ENSRNOG00000085015"; gene_version "1"; transcript_id "ENSRNOT00000158408"; transcript_version "1"; gene_source "ensembl"; gene_biotype "lncRNA"; transcript_source "ensembl"; transcript_biotype "lncRNA"; tag "Ensembl_canonical";
2	ensembl	exon	140845660	140845744	0	-	.	gene_id "ENSRNOG00000085015"; gene_version "1"; transcript_id "ENSRNOT00000158408"; transcript_version "1"; exon_number "2"; gene_source "ensembl"; gene_biotype "lncRNA"; transcript_source "ensembl"; transcript_biotype "lncRNA"; exon_id "ENSRNOE00000738735"; exon_version "1"; tag "Ensembl_canonical";
2	ensembl	exon	140852032	140852653	0	-	.	gene_id "ENSRNOG00000076955"; gene_version "1"; transcript_id "ENSRNOT00000132274"; transcript_version "1"; exon_number "3"; gene_source "ensembl"; gene_biotype "lncRNA"; transcript_source "ensembl"; transcript_biotype "lncRNA"; exon_id "ENSRNOE00000809784"; exon_version "1"; tag "Ensembl_canonical";
2	ensembl	exon	140852032	140852653	0	-	.	gene_id "ENSRNOG00000076955"; gene_version "1"; transcript_id "ENSRNOT00000161680"; transcript_version "1"; exon_number "2"; gene_source "ensembl"; gene_biotype "lncRNA"; transcript_source "ensembl"; transcript_biotype "lncRNA"; exon_id "ENSRNOE00000809784"; exon_version "1";
2	ENSEMBL114_rn	exon	140852032	140852653	0.057406602379183	-	.	gene_id "ENSRNOG00000076955"; transcript_id "ENSRNOG00000076955_tx_1"; exon_id "2_140852032_140852653_-"; exonnum "3"; txlen "1187";
2	ENSEMBL114_rn	exon	140852032	140852653	0.0311715922492153	-	.	gene_id "ENSRNOG00000076955"; transcript_id "ENSRNOG00000076955_tx_3"; exon_id "2_140852032_140852653_-"; exonnum "2"; txlen "989";
2	ENSEMBL114_rn	exon	140852032	140852653	0.00805613754692615	-	.	gene_id "ENSRNOG00000076955"; transcript_id "ENSRNOG00000076955_tx_4"; exon_id "2_140852032_140852653_-"; exonnum "3"; txlen "967";
2	ensembl	transcript	140852032	140852820	0	-	.	gene_id "ENSRNOG00000076955"; gene_version "1"; transcript_id "ENSRNOT00000161680"; transcript_version "1"; gene_source "ensembl"; gene_biotype "lncRNA"; transcript_source "ensembl"; transcript_biotype "lncRNA";
2	ensembl	gene	140852032	140857121	0	-	.	gene_id "ENSRNOG00000076955"; gene_version "1"; gene_source "ensembl"; gene_biotype "lncRNA";
2	ensembl	transcript	140852032	140857121	0	-	.	gene_id "ENSRNOG00000076955"; gene_version "1"; transcript_id "ENSRNOT00000132274"; transcript_version "1"; gene_source "ensembl"; gene_biotype "lncRNA"; transcript_source "ensembl"; transcript_biotype "lncRNA"; tag "Ensembl_canonical";
2	ensembl	exon	140852736	140852820	0	-	.	gene_id "ENSRNOG00000076955"; gene_version "1"; transcript_id "ENSRNOT00000161680"; transcript_version "1"; exon_number "1"; gene_source "ensembl"; gene_biotype "lncRNA"; transcript_source "ensembl"; transcript_biotype "lncRNA"; exon_id "ENSRNOE00000738332"; exon_version "1";
2	ensembl	exon	140855877	140856074	0	-	.	gene_id "ENSRNOG00000076955"; gene_version "1"; transcript_id "ENSRNOT00000132274"; transcript_version "1"; exon_number "2"; gene_source "ensembl"; gene_biotype "lncRNA"; transcript_source "ensembl"; transcript_biotype "lncRNA"; exon_id "ENSRNOE00000692167"; exon_version "1"; tag "Ensembl_canonical";
2	ENSEMBL114_rn	exon	140855877	140856074	0.057406602379183	-	.	gene_id "ENSRNOG00000076955"; transcript_id "ENSRNOG00000076955_tx_1"; exon_id "2_140855877_140856074_-"; exonnum "2"; txlen "1187";
2	ENSEMBL114_rn	exon	140855877	140856074	0.00805613754692615	-	.	gene_id "ENSRNOG00000076955"; transcript_id "ENSRNOG00000076955_tx_4"; exon_id "2_140855877_140856074_-"; exonnum "2"; txlen "967";
2	sraer114_ss	exon	140856175	140856321	0.00805613754692615	-	.	gene_id "ENSRNOG00000076955"; transcript_id "ENSRNOG00000076955_tx_4"; exon_id "2_140856175_140856321_-"; exonnum "1"; txlen "967";
2	ensembl	exon	140857008	140857121	0	-	.	gene_id "ENSRNOG00000076955"; gene_version "1"; transcript_id "ENSRNOT00000132274"; transcript_version "1"; exon_number "1"; gene_source "ensembl"; gene_biotype "lncRNA"; transcript_source "ensembl"; transcript_biotype "lncRNA"; exon_id "ENSRNOE00000724224"; exon_version "1"; tag "Ensembl_canonical";
2	sraer114_ss	exon	140873763	140874129	0.057406602379183	-	.	gene_id "ENSRNOG00000076955"; transcript_id "ENSRNOG00000076955_tx_1"; exon_id "2_140873763_140874129_-"; exonnum "1"; txlen "1187";
2	sraer114_ss	exon	140873763	140874129	0.0311715922492153	-	.	gene_id "ENSRNOG00000076955"; transcript_id "ENSRNOG00000076955_tx_3"; exon_id "2_140873763_140874129_-"; exonnum "1"; txlen "989";
2	ensembl	exon	140884570	140884702	0	-	.	gene_id "ENSRNOG00000085015"; gene_version "1"; transcript_id "ENSRNOT00000158408"; transcript_version "1"; exon_number "1"; gene_source "ensembl"; gene_biotype "lncRNA"; transcript_source "ensembl"; transcript_biotype "lncRNA"; exon_id "ENSRNOE00000792875"; exon_version "1"; tag "Ensembl_canonical";
2	ensembl	stop_codon	140888898	140888900	0	-	0	gene_id "ENSRNOG00000079426"; gene_version "1"; transcript_id "ENSRNOT00000153630"; transcript_version "1"; exon_number "1"; gene_name "Dusp14l1"; gene_source "ensembl"; gene_biotype "protein_coding"; transcript_name "Dusp14l1-201"; transcript_source "ensembl"; transcript_biotype "protein_coding"; tag "Ensembl_canonical";
2	ensembl	gene	140888898	140889494	0	-	.	gene_id "ENSRNOG00000079426"; gene_version "1"; gene_name "Dusp14l1"; gene_source "ensembl"; gene_biotype "protein_coding";
2	ensembl	transcript	140888898	140889494	0	-	.	gene_id "ENSRNOG00000079426"; gene_version "1"; transcript_id "ENSRNOT00000153630"; transcript_version "1"; gene_name "Dusp14l1"; gene_source "ensembl"; gene_biotype "protein_coding"; transcript_name "Dusp14l1-201"; transcript_source "ensembl"; transcript_biotype "protein_coding"; tag "Ensembl_canonical";
2	ensembl	exon	140888898	140889494	0	-	.	gene_id "ENSRNOG00000079426"; gene_version "1"; transcript_id "ENSRNOT00000153630"; transcript_version "1"; exon_number "1"; gene_name "Dusp14l1"; gene_source "ensembl"; gene_biotype "protein_coding"; transcript_name "Dusp14l1-201"; transcript_source "ensembl"; transcript_biotype "protein_coding"; exon_id "ENSRNOE00000750885"; exon_version "1"; tag "Ensembl_canonical";
2	ensembl	CDS	140888901	140889494	0	-	0	gene_id "ENSRNOG00000079426"; gene_version "1"; transcript_id "ENSRNOT00000153630"; transcript_version "1"; exon_number "1"; gene_name "Dusp14l1"; gene_source "ensembl"; gene_biotype "protein_coding"; transcript_name "Dusp14l1-201"; transcript_source "ensembl"; transcript_biotype "protein_coding"; protein_id "ENSRNOP00000103210"; protein_version "1"; tag "Ensembl_canonical";
2	ensembl	start_codon	140889492	140889494	0	-	0	gene_id "ENSRNOG00000079426"; gene_version "1"; transcript_id "ENSRNOT00000153630"; transcript_version "1"; exon_number "1"; gene_name "Dusp14l1"; gene_source "ensembl"; gene_biotype "protein_coding"; transcript_name "Dusp14l1-201"; transcript_source "ensembl"; transcript_biotype "protein_coding"; tag "Ensembl_canonical";
2	sraer114_es	exon	140894200	140894443	0.0745997545503171	-	.	gene_id "ENSRNOG00000079643"; transcript_id "ENSRNOG00000079643_tx_1"; exon_id "2_140894200_140894443_-"; exonnum "3"; txlen "626";
2	sraer114_es	exon	140894200	140894443	0.0451524830172972	-	.	gene_id "ENSRNOG00000079643"; transcript_id "ENSRNOG00000079643_tx_10"; exon_id "2_140894200_140894443_-"; exonnum "6"; txlen "1066";
2	sraer114_es	exon	140894200	140894443	0.0431893315817625	-	.	gene_id "ENSRNOG00000079643"; transcript_id "ENSRNOG00000079643_tx_12"; exon_id "2_140894200_140894443_-"; exonnum "6"; txlen "920";
2	sraer114_es	exon	140894200	140894443	0.0372998772751585	-	.	gene_id "ENSRNOG00000079643"; transcript_id "ENSRNOG00000079643_tx_18"; exon_id "2_140894200_140894443_-"; exonnum "4"; txlen "645";
2	sraer114_es	exon	140894200	140894443	0.0315564267214278	-	.	gene_id "ENSRNOG00000079643"; transcript_id "ENSRNOG00000079643_tx_20"; exon_id "2_140894200_140894443_-"; exonnum "4"; txlen "686";
2	sraer114_es	exon	140894200	140894443	0.0292474198881526	-	.	gene_id "ENSRNOG00000079643"; transcript_id "ENSRNOG00000079643_tx_21"; exon_id "2_140894200_140894443_-"; exonnum "4"; txlen "640";
2	sraer114_es	exon	140894200	140894443	0.0255209686619506	-	.	gene_id "ENSRNOG00000079643"; transcript_id "ENSRNOG00000079643_tx_22"; exon_id "2_140894200_140894443_-"; exonnum "4"; txlen "791";
2	sraer114_es	exon	140894200	140894443	0.0196315143553466	-	.	gene_id "ENSRNOG00000079643"; transcript_id "ENSRNOG00000079643_tx_24"; exon_id "2_140894200_140894443_-"; exonnum "5"; txlen "683";
2	sraer114_es	exon	140894200	140894443	0.0196315143553466	-	.	gene_id "ENSRNOG00000079643"; transcript_id "ENSRNOG00000079643_tx_25"; exon_id "2_140894200_140894443_-"; exonnum "5"; txlen "901";
2	sraer114_es	exon	140894200	140894443	0.0196315143553466	-	.	gene_id "ENSRNOG00000079643"; transcript_id "ENSRNOG00000079643_tx_26"; exon_id "2_140894200_140894443_-"; exonnum "5"; txlen "755";
2	sraer114_es	exon	140894200	140894443	0.0196315143553466	-	.	gene_id "ENSRNOG00000079643"; transcript_id "ENSRNOG00000079643_tx_27"; exon_id "2_140894200_140894443_-"; exonnum "4"; txlen "686";
2	sraer114_es	exon	140894200	140894443	0.0196315143553466	-	.	gene_id "ENSRNOG00000079643"; transcript_id "ENSRNOG00000079643_tx_28"; exon_id "2_140894200_140894443_-"; exonnum "4"; txlen "832";
2	sraer114_es	exon	140894200	140894443	0.0184720546662017	-	.	gene_id "ENSRNOG00000079643"; transcript_id "ENSRNOG00000079643_tx_29"; exon_id "2_140894200_140894443_-"; exonnum "5"; txlen "798";
2	sraer114_es	exon	140894200	140894443	0.0687103002437131	-	.	gene_id "ENSRNOG00000079643"; transcript_id "ENSRNOG00000079643_tx_3"; exon_id "2_140894200_140894443_-"; exonnum "5"; txlen "851";
2	sraer114_es	exon	140894200	140894443	0.0142388754718638	-	.	gene_id "ENSRNOG00000079643"; transcript_id "ENSRNOG00000079643_tx_30"; exon_id "2_140894200_140894443_-"; exonnum "6"; txlen "941";
2	sraer114_es	exon	140894200	140894443	0.0142388754718638	-	.	gene_id "ENSRNOG00000079643"; transcript_id "ENSRNOG00000079643_tx_31"; exon_id "2_140894200_140894443_-"; exonnum "5"; txlen "829";
2	sraer114_es	exon	140894200	140894443	0.0142388754718638	-	.	gene_id "ENSRNOG00000079643"; transcript_id "ENSRNOG00000079643_tx_32"; exon_id "2_140894200_140894443_-"; exonnum "5"; txlen "783";
2	sraer114_es	exon	140894200	140894443	0.00731185497203816	-	.	gene_id "ENSRNOG00000079643"; transcript_id "ENSRNOG00000079643_tx_33"; exon_id "2_140894200_140894443_-"; exonnum "7"; txlen "1147";
2	sraer114_es	exon	140894200	140894443	0.0628208459371091	-	.	gene_id "ENSRNOG00000079643"; transcript_id "ENSRNOG00000079643_tx_5"; exon_id "2_140894200_140894443_-"; exonnum "5"; txlen "997";
2	sraer114_es	exon	140894200	140894443	0.0569313916305051	-	.	gene_id "ENSRNOG00000079643"; transcript_id "ENSRNOG00000079643_tx_7"; exon_id "2_140894200_140894443_-"; exonnum "6"; txlen "848";
2	sraer114_mid	exon	140896978	140897108	0.0745997545503171	-	.	gene_id "ENSRNOG00000079643"; transcript_id "ENSRNOG00000079643_tx_1"; exon_id "2_140896978_140897108_-"; exonnum "2"; txlen "626";
2	sraer114_mid	exon	140896978	140897108	0.0451524830172972	-	.	gene_id "ENSRNOG00000079643"; transcript_id "ENSRNOG00000079643_tx_10"; exon_id "2_140896978_140897108_-"; exonnum "5"; txlen "1066";
2	sraer114_mid	exon	140896978	140897108	0.0431893315817625	-	.	gene_id "ENSRNOG00000079643"; transcript_id "ENSRNOG00000079643_tx_12"; exon_id "2_140896978_140897108_-"; exonnum "5"; txlen "920";
2	sraer114_mid	exon	140896978	140897108	0.0372998772751585	-	.	gene_id "ENSRNOG00000079643"; transcript_id "ENSRNOG00000079643_tx_18"; exon_id "2_140896978_140897108_-"; exonnum "3"; txlen "645";
2	sraer114_mid	exon	140896978	140897108	0.0315564267214278	-	.	gene_id "ENSRNOG00000079643"; transcript_id "ENSRNOG00000079643_tx_20"; exon_id "2_140896978_140897108_-"; exonnum "3"; txlen "686";
2	sraer114_mid	exon	140896978	140897108	0.0292474198881526	-	.	gene_id "ENSRNOG00000079643"; transcript_id "ENSRNOG00000079643_tx_21"; exon_id "2_140896978_140897108_-"; exonnum "3"; txlen "640";
2	sraer114_mid	exon	140896978	140897108	0.0255209686619506	-	.	gene_id "ENSRNOG00000079643"; transcript_id "ENSRNOG00000079643_tx_22"; exon_id "2_140896978_140897108_-"; exonnum "3"; txlen "791";
2	sraer114_mid	exon	140896978	140897108	0.0196315143553466	-	.	gene_id "ENSRNOG00000079643"; transcript_id "ENSRNOG00000079643_tx_24"; exon_id "2_140896978_140897108_-"; exonnum "4"; txlen "683";
2	sraer114_mid	exon	140896978	140897108	0.0196315143553466	-	.	gene_id "ENSRNOG00000079643"; transcript_id "ENSRNOG00000079643_tx_25"; exon_id "2_140896978_140897108_-"; exonnum "4"; txlen "901";
2	sraer114_mid	exon	140896978	140897108	0.0196315143553466	-	.	gene_id "ENSRNOG00000079643"; transcript_id "ENSRNOG00000079643_tx_26"; exon_id "2_140896978_140897108_-"; exonnum "4"; txlen "755";
2	sraer114_mid	exon	140896978	140897108	0.0196315143553466	-	.	gene_id "ENSRNOG00000079643"; transcript_id "ENSRNOG00000079643_tx_27"; exon_id "2_140896978_140897108_-"; exonnum "3"; txlen "686";
2	sraer114_mid	exon	140896978	140897108	0.0196315143553466	-	.	gene_id "ENSRNOG00000079643"; transcript_id "ENSRNOG00000079643_tx_28"; exon_id "2_140896978_140897108_-"; exonnum "3"; txlen "832";
2	sraer114_mid	exon	140896978	140897108	0.0184720546662017	-	.	gene_id "ENSRNOG00000079643"; transcript_id "ENSRNOG00000079643_tx_29"; exon_id "2_140896978_140897108_-"; exonnum "4"; txlen "798";
2	sraer114_mid	exon	140896978	140897108	0.0687103002437131	-	.	gene_id "ENSRNOG00000079643"; transcript_id "ENSRNOG00000079643_tx_3"; exon_id "2_140896978_140897108_-"; exonnum "4"; txlen "851";
2	sraer114_mid	exon	140896978	140897108	0.0142388754718638	-	.	gene_id "ENSRNOG00000079643"; transcript_id "ENSRNOG00000079643_tx_30"; exon_id "2_140896978_140897108_-"; exonnum "5"; txlen "941";
2	sraer114_mid	exon	140896978	140897108	0.0142388754718638	-	.	gene_id "ENSRNOG00000079643"; transcript_id "ENSRNOG00000079643_tx_31"; exon_id "2_140896978_140897108_-"; exonnum "4"; txlen "829";
2	sraer114_mid	exon	140896978	140897108	0.0142388754718638	-	.	gene_id "ENSRNOG00000079643"; transcript_id "ENSRNOG00000079643_tx_32"; exon_id "2_140896978_140897108_-"; exonnum "4"; txlen "783";
2	sraer114_mid	exon	140896978	140897108	0.00731185497203816	-	.	gene_id "ENSRNOG00000079643"; transcript_id "ENSRNOG00000079643_tx_33"; exon_id "2_140896978_140897108_-"; exonnum "6"; txlen "1147";
2	sraer114_mid	exon	140896978	140897108	0.0628208459371091	-	.	gene_id "ENSRNOG00000079643"; transcript_id "ENSRNOG00000079643_tx_5"; exon_id "2_140896978_140897108_-"; exonnum "4"; txlen "997";
2	sraer114_mid	exon	140896978	140897108	0.0569313916305051	-	.	gene_id "ENSRNOG00000079643"; transcript_id "ENSRNOG00000079643_tx_7"; exon_id "2_140896978_140897108_-"; exonnum "5"; txlen "848";
2	sraer114_mid	exon	140898073	140898215	0.0392630287106932	-	.	gene_id "ENSRNOG00000079643"; transcript_id "ENSRNOG00000079643_tx_13"; exon_id "2_140898073_140898215_-"; exonnum "4"; txlen "619";
2	sraer114_mid	exon	140898073	140898215	0.0392630287106932	-	.	gene_id "ENSRNOG00000079643"; transcript_id "ENSRNOG00000079643_tx_14"; exon_id "2_140898073_140898215_-"; exonnum "5"; txlen "616";
2	sraer114_mid	exon	140898073	140898215	0.0392630287106932	-	.	gene_id "ENSRNOG00000079643"; transcript_id "ENSRNOG00000079643_tx_15"; exon_id "2_140898073_140898215_-"; exonnum "4"; txlen "765";
2	sraer114_mid	exon	140898073	140898215	0.0392630287106932	-	.	gene_id "ENSRNOG00000079643"; transcript_id "ENSRNOG00000079643_tx_16"; exon_id "2_140898073_140898215_-"; exonnum "5"; txlen "834";
2	sraer114_mid	exon	140898073	140898215	0.0392630287106932	-	.	gene_id "ENSRNOG00000079643"; transcript_id "ENSRNOG00000079643_tx_17"; exon_id "2_140898073_140898215_-"; exonnum "5"; txlen "688";
2	sraer114_mid	exon	140898073	140898215	0.0255209686619506	-	.	gene_id "ENSRNOG00000079643"; transcript_id "ENSRNOG00000079643_tx_23"; exon_id "2_140898073_140898215_-"; exonnum "3"; txlen "559";
2	sraer114_mid	exon	140898073	140898215	0.0142388754718638	-	.	gene_id "ENSRNOG00000079643"; transcript_id "ENSRNOG00000079643_tx_30"; exon_id "2_140898073_140898215_-"; exonnum "4"; txlen "941";
2	sraer114_mid	exon	140898073	140898215	0.0142388754718638	-	.	gene_id "ENSRNOG00000079643"; transcript_id "ENSRNOG00000079643_tx_31"; exon_id "2_140898073_140898215_-"; exonnum "3"; txlen "829";
2	sraer114_mid	exon	140898073	140898215	0.0142388754718638	-	.	gene_id "ENSRNOG00000079643"; transcript_id "ENSRNOG00000079643_tx_32"; exon_id "2_140898073_140898215_-"; exonnum "3"; txlen "783";
2	sraer114_mid	exon	140898073	140898215	0.00731185497203816	-	.	gene_id "ENSRNOG00000079643"; transcript_id "ENSRNOG00000079643_tx_33"; exon_id "2_140898073_140898215_-"; exonnum "5"; txlen "1147";
2	ensembl	exon	140916334	140916511	0	-	.	gene_id "ENSRNOG00000079643"; gene_version "1"; transcript_id "ENSRNOT00000173771"; transcript_version "1"; exon_number "3"; gene_source "ensembl"; gene_biotype "lncRNA"; transcript_source "ensembl"; transcript_biotype "lncRNA"; exon_id "ENSRNOE00000708566"; exon_version "1"; tag "Ensembl_canonical";
2	ensembl	gene	140916334	140973235	0	-	.	gene_id "ENSRNOG00000079643"; gene_version "1"; gene_source "ensembl"; gene_biotype "lncRNA";
2	ensembl	transcript	140916334	140973235	0	-	.	gene_id "ENSRNOG00000079643"; gene_version "1"; transcript_id "ENSRNOT00000173771"; transcript_version "1"; gene_source "ensembl"; gene_biotype "lncRNA"; transcript_source "ensembl"; transcript_biotype "lncRNA"; tag "Ensembl_canonical";
2	sraer114_mid	exon	140916347	140916511	0.0451524830172972	-	.	gene_id "ENSRNOG00000079643"; transcript_id "ENSRNOG00000079643_tx_10"; exon_id "2_140916347_140916511_-"; exonnum "4"; txlen "1066";
2	sraer114_mid	exon	140916347	140916511	0.0431893315817625	-	.	gene_id "ENSRNOG00000079643"; transcript_id "ENSRNOG00000079643_tx_12"; exon_id "2_140916347_140916511_-"; exonnum "4"; txlen "920";
2	sraer114_mid	exon	140916347	140916511	0.0392630287106932	-	.	gene_id "ENSRNOG00000079643"; transcript_id "ENSRNOG00000079643_tx_13"; exon_id "2_140916347_140916511_-"; exonnum "3"; txlen "619";
2	sraer114_mid	exon	140916347	140916511	0.0392630287106932	-	.	gene_id "ENSRNOG00000079643"; transcript_id "ENSRNOG00000079643_tx_14"; exon_id "2_140916347_140916511_-"; exonnum "4"; txlen "616";
2	sraer114_mid	exon	140916347	140916511	0.0392630287106932	-	.	gene_id "ENSRNOG00000079643"; transcript_id "ENSRNOG00000079643_tx_15"; exon_id "2_140916347_140916511_-"; exonnum "3"; txlen "765";
2	sraer114_mid	exon	140916347	140916511	0.0392630287106932	-	.	gene_id "ENSRNOG00000079643"; transcript_id "ENSRNOG00000079643_tx_16"; exon_id "2_140916347_140916511_-"; exonnum "4"; txlen "834";
2	sraer114_mid	exon	140916347	140916511	0.0392630287106932	-	.	gene_id "ENSRNOG00000079643"; transcript_id "ENSRNOG00000079643_tx_17"; exon_id "2_140916347_140916511_-"; exonnum "4"; txlen "688";
2	sraer114_mid	exon	140916347	140916511	0.0372998772751585	-	.	gene_id "ENSRNOG00000079643"; transcript_id "ENSRNOG00000079643_tx_18"; exon_id "2_140916347_140916511_-"; exonnum "2"; txlen "645";
2	sraer114_mid	exon	140916347	140916511	0.0315564267214278	-	.	gene_id "ENSRNOG00000079643"; transcript_id "ENSRNOG00000079643_tx_20"; exon_id "2_140916347_140916511_-"; exonnum "2"; txlen "686";
2	sraer114_mid	exon	140916347	140916511	0.0292474198881526	-	.	gene_id "ENSRNOG00000079643"; transcript_id "ENSRNOG00000079643_tx_21"; exon_id "2_140916347_140916511_-"; exonnum "2"; txlen "640";
2	sraer114_mid	exon	140916347	140916511	0.0255209686619506	-	.	gene_id "ENSRNOG00000079643"; transcript_id "ENSRNOG00000079643_tx_22"; exon_id "2_140916347_140916511_-"; exonnum "2"; txlen "791";
2	sraer114_mid	exon	140916347	140916511	0.0255209686619506	-	.	gene_id "ENSRNOG00000079643"; transcript_id "ENSRNOG00000079643_tx_23"; exon_id "2_140916347_140916511_-"; exonnum "2"; txlen "559";
2	sraer114_mid	exon	140916347	140916511	0.0184720546662017	-	.	gene_id "ENSRNOG00000079643"; transcript_id "ENSRNOG00000079643_tx_29"; exon_id "2_140916347_140916511_-"; exonnum "3"; txlen "798";
2	sraer114_mid	exon	140916347	140916511	0.0687103002437131	-	.	gene_id "ENSRNOG00000079643"; transcript_id "ENSRNOG00000079643_tx_3"; exon_id "2_140916347_140916511_-"; exonnum "3"; txlen "851";
2	sraer114_mid	exon	140916347	140916511	0.0142388754718638	-	.	gene_id "ENSRNOG00000079643"; transcript_id "ENSRNOG00000079643_tx_30"; exon_id "2_140916347_140916511_-"; exonnum "3"; txlen "941";
2	sraer114_mid	exon	140916347	140916511	0.0142388754718638	-	.	gene_id "ENSRNOG00000079643"; transcript_id "ENSRNOG00000079643_tx_31"; exon_id "2_140916347_140916511_-"; exonnum "2"; txlen "829";
2	sraer114_mid	exon	140916347	140916511	0.0142388754718638	-	.	gene_id "ENSRNOG00000079643"; transcript_id "ENSRNOG00000079643_tx_32"; exon_id "2_140916347_140916511_-"; exonnum "2"; txlen "783";
2	sraer114_mid	exon	140916347	140916511	0.00731185497203816	-	.	gene_id "ENSRNOG00000079643"; transcript_id "ENSRNOG00000079643_tx_33"; exon_id "2_140916347_140916511_-"; exonnum "4"; txlen "1147";
2	sraer114_mid	exon	140916347	140916511	0.0628208459371091	-	.	gene_id "ENSRNOG00000079643"; transcript_id "ENSRNOG00000079643_tx_5"; exon_id "2_140916347_140916511_-"; exonnum "3"; txlen "997";
2	sraer114_mid	exon	140916347	140916511	0.0569313916305051	-	.	gene_id "ENSRNOG00000079643"; transcript_id "ENSRNOG00000079643_tx_7"; exon_id "2_140916347_140916511_-"; exonnum "4"; txlen "848";
2	sraer114_ss	exon	140925523	140925622	0.0292474198881526	-	.	gene_id "ENSRNOG00000079643"; transcript_id "ENSRNOG00000079643_tx_21"; exon_id "2_140925523_140925622_-"; exonnum "1"; txlen "640";
2	sraer114_ss	exon	140925523	140925622	0.0142388754718638	-	.	gene_id "ENSRNOG00000079643"; transcript_id "ENSRNOG00000079643_tx_32"; exon_id "2_140925523_140925622_-"; exonnum "1"; txlen "783";
2	sraer114_ss	exon	140927216	140927361	0.0315564267214278	-	.	gene_id "ENSRNOG00000079643"; transcript_id "ENSRNOG00000079643_tx_20"; exon_id "2_140927216_140927361_-"; exonnum "1"; txlen "686";
2	sraer114_ss	exon	140927216	140927361	0.0142388754718638	-	.	gene_id "ENSRNOG00000079643"; transcript_id "ENSRNOG00000079643_tx_31"; exon_id "2_140927216_140927361_-"; exonnum "1"; txlen "829";
2	sraer114_es	exon	140947375	140947451	0.0628208459371091	-	.	gene_id "ENSRNOG00000079643"; transcript_id "ENSRNOG00000079643_tx_4"; exon_id "2_140947375_140947451_-"; exonnum "3"; txlen "534";
2	sraer114_es	exon	140947375	140947451	0.0451524830172972	-	.	gene_id "ENSRNOG00000079643"; transcript_id "ENSRNOG00000079643_tx_9"; exon_id "2_140947375_140947451_-"; exonnum "4"; txlen "603";
2	sraer114_mid	exon	140947784	140947989	0.0451524830172972	-	.	gene_id "ENSRNOG00000079643"; transcript_id "ENSRNOG00000079643_tx_10"; exon_id "2_140947784_140947989_-"; exonnum "3"; txlen "1066";
2	sraer114_mid	exon	140947784	140947989	0.0431893315817625	-	.	gene_id "ENSRNOG00000079643"; transcript_id "ENSRNOG00000079643_tx_12"; exon_id "2_140947784_140947989_-"; exonnum "3"; txlen "920";
2	sraer114_mid	exon	140947784	140947989	0.0392630287106932	-	.	gene_id "ENSRNOG00000079643"; transcript_id "ENSRNOG00000079643_tx_13"; exon_id "2_140947784_140947989_-"; exonnum "2"; txlen "619";
2	sraer114_mid	exon	140947784	140947989	0.0392630287106932	-	.	gene_id "ENSRNOG00000079643"; transcript_id "ENSRNOG00000079643_tx_14"; exon_id "2_140947784_140947989_-"; exonnum "3"; txlen "616";
2	sraer114_mid	exon	140947784	140947989	0.0392630287106932	-	.	gene_id "ENSRNOG00000079643"; transcript_id "ENSRNOG00000079643_tx_15"; exon_id "2_140947784_140947989_-"; exonnum "2"; txlen "765";
2	sraer114_mid	exon	140947784	140947989	0.0392630287106932	-	.	gene_id "ENSRNOG00000079643"; transcript_id "ENSRNOG00000079643_tx_16"; exon_id "2_140947784_140947989_-"; exonnum "3"; txlen "834";
2	sraer114_mid	exon	140947784	140947989	0.0392630287106932	-	.	gene_id "ENSRNOG00000079643"; transcript_id "ENSRNOG00000079643_tx_17"; exon_id "2_140947784_140947989_-"; exonnum "3"; txlen "688";
2	sraer114_mid	exon	140947784	140947989	0.0196315143553466	-	.	gene_id "ENSRNOG00000079643"; transcript_id "ENSRNOG00000079643_tx_24"; exon_id "2_140947784_140947989_-"; exonnum "3"; txlen "683";
2	sraer114_mid	exon	140947784	140947989	0.0196315143553466	-	.	gene_id "ENSRNOG00000079643"; transcript_id "ENSRNOG00000079643_tx_25"; exon_id "2_140947784_140947989_-"; exonnum "3"; txlen "901";
2	sraer114_mid	exon	140947784	140947989	0.0196315143553466	-	.	gene_id "ENSRNOG00000079643"; transcript_id "ENSRNOG00000079643_tx_26"; exon_id "2_140947784_140947989_-"; exonnum "3"; txlen "755";
2	sraer114_mid	exon	140947784	140947989	0.0196315143553466	-	.	gene_id "ENSRNOG00000079643"; transcript_id "ENSRNOG00000079643_tx_27"; exon_id "2_140947784_140947989_-"; exonnum "2"; txlen "686";
2	sraer114_mid	exon	140947784	140947989	0.0196315143553466	-	.	gene_id "ENSRNOG00000079643"; transcript_id "ENSRNOG00000079643_tx_28"; exon_id "2_140947784_140947989_-"; exonnum "2"; txlen "832";
2	sraer114_mid	exon	140947784	140947989	0.0687103002437131	-	.	gene_id "ENSRNOG00000079643"; transcript_id "ENSRNOG00000079643_tx_3"; exon_id "2_140947784_140947989_-"; exonnum "2"; txlen "851";
2	sraer114_mid	exon	140947784	140947989	0.00731185497203816	-	.	gene_id "ENSRNOG00000079643"; transcript_id "ENSRNOG00000079643_tx_33"; exon_id "2_140947784_140947989_-"; exonnum "3"; txlen "1147";
2	sraer114_mid	exon	140947784	140947989	0.0628208459371091	-	.	gene_id "ENSRNOG00000079643"; transcript_id "ENSRNOG00000079643_tx_4"; exon_id "2_140947784_140947989_-"; exonnum "2"; txlen "534";
2	sraer114_mid	exon	140947784	140947989	0.0628208459371091	-	.	gene_id "ENSRNOG00000079643"; transcript_id "ENSRNOG00000079643_tx_5"; exon_id "2_140947784_140947989_-"; exonnum "2"; txlen "997";
2	sraer114_mid	exon	140947784	140947989	0.0569313916305051	-	.	gene_id "ENSRNOG00000079643"; transcript_id "ENSRNOG00000079643_tx_7"; exon_id "2_140947784_140947989_-"; exonnum "3"; txlen "848";
2	sraer114_mid	exon	140947784	140947989	0.0451524830172972	-	.	gene_id "ENSRNOG00000079643"; transcript_id "ENSRNOG00000079643_tx_9"; exon_id "2_140947784_140947989_-"; exonnum "3"; txlen "603";
2	sraer114_mid	exon	140948642	140948710	0.0451524830172972	-	.	gene_id "ENSRNOG00000079643"; transcript_id "ENSRNOG00000079643_tx_10"; exon_id "2_140948642_140948710_-"; exonnum "2"; txlen "1066";
2	sraer114_mid	exon	140948642	140948710	0.0431893315817625	-	.	gene_id "ENSRNOG00000079643"; transcript_id "ENSRNOG00000079643_tx_12"; exon_id "2_140948642_140948710_-"; exonnum "2"; txlen "920";
2	sraer114_mid	exon	140948642	140948710	0.0392630287106932	-	.	gene_id "ENSRNOG00000079643"; transcript_id "ENSRNOG00000079643_tx_14"; exon_id "2_140948642_140948710_-"; exonnum "2"; txlen "616";
2	sraer114_mid	exon	140948642	140948710	0.0392630287106932	-	.	gene_id "ENSRNOG00000079643"; transcript_id "ENSRNOG00000079643_tx_16"; exon_id "2_140948642_140948710_-"; exonnum "2"; txlen "834";
2	sraer114_mid	exon	140948642	140948710	0.0392630287106932	-	.	gene_id "ENSRNOG00000079643"; transcript_id "ENSRNOG00000079643_tx_17"; exon_id "2_140948642_140948710_-"; exonnum "2"; txlen "688";
2	sraer114_mid	exon	140948642	140948710	0.0196315143553466	-	.	gene_id "ENSRNOG00000079643"; transcript_id "ENSRNOG00000079643_tx_24"; exon_id "2_140948642_140948710_-"; exonnum "2"; txlen "683";
2	sraer114_mid	exon	140948642	140948710	0.0196315143553466	-	.	gene_id "ENSRNOG00000079643"; transcript_id "ENSRNOG00000079643_tx_25"; exon_id "2_140948642_140948710_-"; exonnum "2"; txlen "901";
2	sraer114_mid	exon	140948642	140948710	0.0196315143553466	-	.	gene_id "ENSRNOG00000079643"; transcript_id "ENSRNOG00000079643_tx_26"; exon_id "2_140948642_140948710_-"; exonnum "2"; txlen "755";
2	sraer114_mid	exon	140948642	140948710	0.0569313916305051	-	.	gene_id "ENSRNOG00000079643"; transcript_id "ENSRNOG00000079643_tx_7"; exon_id "2_140948642_140948710_-"; exonnum "2"; txlen "848";
2	sraer114_mid	exon	140948642	140948710	0.0451524830172972	-	.	gene_id "ENSRNOG00000079643"; transcript_id "ENSRNOG00000079643_tx_9"; exon_id "2_140948642_140948710_-"; exonnum "2"; txlen "603";
2	sraer114_ss	exon	140955601	140955633	0.0392630287106932	-	.	gene_id "ENSRNOG00000079643"; transcript_id "ENSRNOG00000079643_tx_14"; exon_id "2_140955601_140955633_-"; exonnum "1"; txlen "616";
2	sraer114_ss	exon	140955601	140955633	0.0196315143553466	-	.	gene_id "ENSRNOG00000079643"; transcript_id "ENSRNOG00000079643_tx_24"; exon_id "2_140955601_140955633_-"; exonnum "1"; txlen "683";
2	sraer114_ss	exon	140955601	140955633	0.0569313916305051	-	.	gene_id "ENSRNOG00000079643"; transcript_id "ENSRNOG00000079643_tx_7"; exon_id "2_140955601_140955633_-"; exonnum "1"; txlen "848";
2	ensembl	exon	140957592	140957705	0	-	.	gene_id "ENSRNOG00000079643"; gene_version "1"; transcript_id "ENSRNOT00000173771"; transcript_version "1"; exon_number "2"; gene_source "ensembl"; gene_biotype "lncRNA"; transcript_source "ensembl"; transcript_biotype "lncRNA"; exon_id "ENSRNOE00000728591"; exon_version "1"; tag "Ensembl_canonical";
2	ENSEMBL114_rn	exon	140957592	140957705	0.0184720546662017	-	.	gene_id "ENSRNOG00000079643"; transcript_id "ENSRNOG00000079643_tx_29"; exon_id "2_140957592_140957705_-"; exonnum "2"; txlen "798";
2	ENSEMBL114_rn	exon	140957592	140957705	0.0142388754718638	-	.	gene_id "ENSRNOG00000079643"; transcript_id "ENSRNOG00000079643_tx_30"; exon_id "2_140957592_140957705_-"; exonnum "2"; txlen "941";
2	ENSEMBL114_rn	exon	140957592	140957705	0.00731185497203816	-	.	gene_id "ENSRNOG00000079643"; transcript_id "ENSRNOG00000079643_tx_33"; exon_id "2_140957592_140957705_-"; exonnum "2"; txlen "1147";
2	ensembl	exon	140973092	140973235	0	-	.	gene_id "ENSRNOG00000079643"; gene_version "1"; transcript_id "ENSRNOT00000173771"; transcript_version "1"; exon_number "1"; gene_source "ensembl"; gene_biotype "lncRNA"; transcript_source "ensembl"; transcript_biotype "lncRNA"; exon_id "ENSRNOE00000731285"; exon_version "1"; tag "Ensembl_canonical";
2	ENSEMBL114_rn	exon	140973092	140973235	0.0184720546662017	-	.	gene_id "ENSRNOG00000079643"; transcript_id "ENSRNOG00000079643_tx_29"; exon_id "2_140973092_140973235_-"; exonnum "1"; txlen "798";
2	ENSEMBL114_rn	exon	140973092	140973235	0.0142388754718638	-	.	gene_id "ENSRNOG00000079643"; transcript_id "ENSRNOG00000079643_tx_30"; exon_id "2_140973092_140973235_-"; exonnum "1"; txlen "941";
2	ENSEMBL114_rn	exon	140973092	140973235	0.00731185497203816	-	.	gene_id "ENSRNOG00000079643"; transcript_id "ENSRNOG00000079643_tx_33"; exon_id "2_140973092_140973235_-"; exonnum "1"; txlen "1147";
2	sraer114_ss	exon	140977528	140977778	0.0745997545503171	-	.	gene_id "ENSRNOG00000079643"; transcript_id "ENSRNOG00000079643_tx_1"; exon_id "2_140977528_140977778_-"; exonnum "1"; txlen "626";
2	sraer114_ss	exon	140977528	140977778	0.0451524830172972	-	.	gene_id "ENSRNOG00000079643"; transcript_id "ENSRNOG00000079643_tx_10"; exon_id "2_140977528_140977778_-"; exonnum "1"; txlen "1066";
2	sraer114_ss	exon	140977528	140977778	0.0392630287106932	-	.	gene_id "ENSRNOG00000079643"; transcript_id "ENSRNOG00000079643_tx_15"; exon_id "2_140977528_140977778_-"; exonnum "1"; txlen "765";
2	sraer114_ss	exon	140977528	140977778	0.0392630287106932	-	.	gene_id "ENSRNOG00000079643"; transcript_id "ENSRNOG00000079643_tx_16"; exon_id "2_140977528_140977778_-"; exonnum "1"; txlen "834";
2	sraer114_ss	exon	140977528	140977778	0.0255209686619506	-	.	gene_id "ENSRNOG00000079643"; transcript_id "ENSRNOG00000079643_tx_22"; exon_id "2_140977528_140977778_-"; exonnum "1"; txlen "791";
2	sraer114_ss	exon	140977528	140977778	0.0255209686619506	-	.	gene_id "ENSRNOG00000079643"; transcript_id "ENSRNOG00000079643_tx_23"; exon_id "2_140977528_140977778_-"; exonnum "1"; txlen "559";
2	sraer114_ss	exon	140977528	140977778	0.0196315143553466	-	.	gene_id "ENSRNOG00000079643"; transcript_id "ENSRNOG00000079643_tx_25"; exon_id "2_140977528_140977778_-"; exonnum "1"; txlen "901";
2	sraer114_ss	exon	140977528	140977778	0.0196315143553466	-	.	gene_id "ENSRNOG00000079643"; transcript_id "ENSRNOG00000079643_tx_28"; exon_id "2_140977528_140977778_-"; exonnum "1"; txlen "832";
2	sraer114_ss	exon	140977528	140977778	0.0628208459371091	-	.	gene_id "ENSRNOG00000079643"; transcript_id "ENSRNOG00000079643_tx_4"; exon_id "2_140977528_140977778_-"; exonnum "1"; txlen "534";
2	sraer114_ss	exon	140977528	140977778	0.0628208459371091	-	.	gene_id "ENSRNOG00000079643"; transcript_id "ENSRNOG00000079643_tx_5"; exon_id "2_140977528_140977778_-"; exonnum "1"; txlen "997";
2	sraer114_ss	exon	140977528	140977778	0.0451524830172972	-	.	gene_id "ENSRNOG00000079643"; transcript_id "ENSRNOG00000079643_tx_9"; exon_id "2_140977528_140977778_-"; exonnum "1"; txlen "603";
2	sraer114_ss	exon	140977616	140977720	0.0431893315817625	-	.	gene_id "ENSRNOG00000079643"; transcript_id "ENSRNOG00000079643_tx_12"; exon_id "2_140977616_140977720_-"; exonnum "1"; txlen "920";
2	sraer114_ss	exon	140977616	140977720	0.0392630287106932	-	.	gene_id "ENSRNOG00000079643"; transcript_id "ENSRNOG00000079643_tx_13"; exon_id "2_140977616_140977720_-"; exonnum "1"; txlen "619";
2	sraer114_ss	exon	140977616	140977720	0.0392630287106932	-	.	gene_id "ENSRNOG00000079643"; transcript_id "ENSRNOG00000079643_tx_17"; exon_id "2_140977616_140977720_-"; exonnum "1"; txlen "688";
2	sraer114_ss	exon	140977616	140977720	0.0372998772751585	-	.	gene_id "ENSRNOG00000079643"; transcript_id "ENSRNOG00000079643_tx_18"; exon_id "2_140977616_140977720_-"; exonnum "1"; txlen "645";
2	sraer114_ss	exon	140977616	140977720	0.0196315143553466	-	.	gene_id "ENSRNOG00000079643"; transcript_id "ENSRNOG00000079643_tx_26"; exon_id "2_140977616_140977720_-"; exonnum "1"; txlen "755";
2	sraer114_ss	exon	140977616	140977720	0.0196315143553466	-	.	gene_id "ENSRNOG00000079643"; transcript_id "ENSRNOG00000079643_tx_27"; exon_id "2_140977616_140977720_-"; exonnum "1"; txlen "686";
2	sraer114_ss	exon	140977616	140977720	0.0687103002437131	-	.	gene_id "ENSRNOG00000079643"; transcript_id "ENSRNOG00000079643_tx_3"; exon_id "2_140977616_140977720_-"; exonnum "1"; txlen "851";
2	sraer114_es	exon	140991342	140991704	0.0107538651806477	-	.	gene_id "sraer114_gene_44833"; transcript_id "sraer114_gene_44833_tx_11"; exon_id "2_140991342_140991704_-"; exonnum "3"; txlen "541";
2	sraer114_es	exon	140991342	140991704	0.00808152391646322	-	.	gene_id "sraer114_gene_44833"; transcript_id "sraer114_gene_44833_tx_12"; exon_id "2_140991342_140991704_-"; exonnum "5"; txlen "760";
2	sraer114_es	exon	140991342	140991704	0.17238552228759	-	.	gene_id "sraer114_gene_44833"; transcript_id "sraer114_gene_44833_tx_3"; exon_id "2_140991342_140991704_-"; exonnum "3"; txlen "512";
2	sraer114_es	exon	140991342	140991704	0.033095764610278	-	.	gene_id "sraer114_gene_44833"; transcript_id "sraer114_gene_44833_tx_8"; exon_id "2_140991342_140991704_-"; exonnum "4"; txlen "578";
2	sraer114_es	exon	140996021	140996267	0.00808152391646322	-	.	gene_id "sraer114_gene_44833"; transcript_id "sraer114_gene_44833_tx_13"; exon_id "2_140996021_140996267_-"; exonnum "5"; txlen "644";
2	sraer114_mid	exon	141021389	141021480	0.0107538651806477	-	.	gene_id "sraer114_gene_44833"; transcript_id "sraer114_gene_44833_tx_11"; exon_id "2_141021389_141021480_-"; exonnum "2"; txlen "541";
2	sraer114_mid	exon	141021389	141021480	0.00808152391646322	-	.	gene_id "sraer114_gene_44833"; transcript_id "sraer114_gene_44833_tx_12"; exon_id "2_141021389_141021480_-"; exonnum "4"; txlen "760";
2	sraer114_mid	exon	141021389	141021480	0.00808152391646322	-	.	gene_id "sraer114_gene_44833"; transcript_id "sraer114_gene_44833_tx_13"; exon_id "2_141021389_141021480_-"; exonnum "4"; txlen "644";
2	sraer114_mid	exon	141021389	141021480	0.17238552228759	-	.	gene_id "sraer114_gene_44833"; transcript_id "sraer114_gene_44833_tx_3"; exon_id "2_141021389_141021480_-"; exonnum "2"; txlen "512";
2	sraer114_mid	exon	141021389	141021480	0.033095764610278	-	.	gene_id "sraer114_gene_44833"; transcript_id "sraer114_gene_44833_tx_8"; exon_id "2_141021389_141021480_-"; exonnum "3"; txlen "578";
2	sraer114_ss	exon	141024918	141025003	0.0107538651806477	-	.	gene_id "sraer114_gene_44833"; transcript_id "sraer114_gene_44833_tx_11"; exon_id "2_141024918_141025003_-"; exonnum "1"; txlen "541";
2	sraer114_mid	exon	141026984	141027070	0.00808152391646322	-	.	gene_id "sraer114_gene_44833"; transcript_id "sraer114_gene_44833_tx_12"; exon_id "2_141026984_141027070_-"; exonnum "3"; txlen "760";
2	sraer114_mid	exon	141026984	141027070	0.00808152391646322	-	.	gene_id "sraer114_gene_44833"; transcript_id "sraer114_gene_44833_tx_13"; exon_id "2_141026984_141027070_-"; exonnum "3"; txlen "644";
2	sraer114_mid	exon	141026984	141027070	0.033095764610278	-	.	gene_id "sraer114_gene_44833"; transcript_id "sraer114_gene_44833_tx_8"; exon_id "2_141026984_141027070_-"; exonnum "2"; txlen "578";
2	sraer114_mid	exon	141027696	141027877	0.00808152391646322	-	.	gene_id "sraer114_gene_44833"; transcript_id "sraer114_gene_44833_tx_12"; exon_id "2_141027696_141027877_-"; exonnum "2"; txlen "760";
2	sraer114_mid	exon	141027696	141027877	0.00808152391646322	-	.	gene_id "sraer114_gene_44833"; transcript_id "sraer114_gene_44833_tx_13"; exon_id "2_141027696_141027877_-"; exonnum "2"; txlen "644";
2	sraer114_ss	exon	141028754	141028810	0.17238552228759	-	.	gene_id "sraer114_gene_44833"; transcript_id "sraer114_gene_44833_tx_3"; exon_id "2_141028754_141028810_-"; exonnum "1"; txlen "512";
2	sraer114_ss	exon	141028787	141028822	0.00808152391646322	-	.	gene_id "sraer114_gene_44833"; transcript_id "sraer114_gene_44833_tx_12"; exon_id "2_141028787_141028822_-"; exonnum "1"; txlen "760";
2	sraer114_ss	exon	141028787	141028822	0.00808152391646322	-	.	gene_id "sraer114_gene_44833"; transcript_id "sraer114_gene_44833_tx_13"; exon_id "2_141028787_141028822_-"; exonnum "1"; txlen "644";
2	sraer114_ss	exon	141028787	141028822	0.033095764610278	-	.	gene_id "sraer114_gene_44833"; transcript_id "sraer114_gene_44833_tx_8"; exon_id "2_141028787_141028822_-"; exonnum "1"; txlen "578";
2	ensembl	three_prime_utr	141080568	141080669	0	-	.	gene_id "ENSRNOG00000051623"; gene_version "3"; transcript_id "ENSRNOT00000101091"; transcript_version "2"; gene_name "Exosc8"; gene_source "ensembl"; gene_biotype "protein_coding"; transcript_name "Exosc8-203"; transcript_source "ensembl"; transcript_biotype "protein_coding";
2	ensembl	three_prime_utr	141080568	141080669	0	-	.	gene_id "ENSRNOG00000051623"; gene_version "3"; transcript_id "ENSRNOT00000086214"; transcript_version "3"; gene_name "Exosc8"; gene_source "ensembl"; gene_biotype "protein_coding"; transcript_name "Exosc8-202"; transcript_source "ensembl"; transcript_biotype "protein_coding"; tag "Ensembl_canonical";
2	ensembl	three_prime_utr	141080568	141080669	0	-	.	gene_id "ENSRNOG00000051623"; gene_version "3"; transcript_id "ENSRNOT00000081705"; transcript_version "3"; gene_name "Exosc8"; gene_source "ensembl"; gene_biotype "protein_coding"; transcript_name "Exosc8-201"; transcript_source "ensembl"; transcript_biotype "protein_coding";
2	ensembl	three_prime_utr	141080568	141080669	0	-	.	gene_id "ENSRNOG00000051623"; gene_version "3"; transcript_id "ENSRNOT00000107413"; transcript_version "2"; gene_name "Exosc8"; gene_source "ensembl"; gene_biotype "protein_coding"; transcript_name "Exosc8-204"; transcript_source "ensembl"; transcript_biotype "protein_coding";
2	ensembl	exon	141080568	141080785	0	-	.	gene_id "ENSRNOG00000051623"; gene_version "3"; transcript_id "ENSRNOT00000101091"; transcript_version "2"; exon_number "7"; gene_name "Exosc8"; gene_source "ensembl"; gene_biotype "protein_coding"; transcript_name "Exosc8-203"; transcript_source "ensembl"; transcript_biotype "protein_coding"; exon_id "ENSRNOE00000567107"; exon_version "2";
2	ensembl	exon	141080568	141080785	0	-	.	gene_id "ENSRNOG00000051623"; gene_version "3"; transcript_id "ENSRNOT00000086214"; transcript_version "3"; exon_number "11"; gene_name "Exosc8"; gene_source "ensembl"; gene_biotype "protein_coding"; transcript_name "Exosc8-202"; transcript_source "ensembl"; transcript_biotype "protein_coding"; exon_id "ENSRNOE00000567107"; exon_version "2"; tag "Ensembl_canonical";
2	ensembl	exon	141080568	141080785	0	-	.	gene_id "ENSRNOG00000051623"; gene_version "3"; transcript_id "ENSRNOT00000081705"; transcript_version "3"; exon_number "10"; gene_name "Exosc8"; gene_source "ensembl"; gene_biotype "protein_coding"; transcript_name "Exosc8-201"; transcript_source "ensembl"; transcript_biotype "protein_coding"; exon_id "ENSRNOE00000567107"; exon_version "2";
2	ensembl	exon	141080568	141080785	0	-	.	gene_id "ENSRNOG00000051623"; gene_version "3"; transcript_id "ENSRNOT00000107413"; transcript_version "2"; exon_number "11"; gene_name "Exosc8"; gene_source "ensembl"; gene_biotype "protein_coding"; transcript_name "Exosc8-204"; transcript_source "ensembl"; transcript_biotype "protein_coding"; exon_id "ENSRNOE00000567107"; exon_version "2";
2	ENSEMBL114_rn	exon	141080568	141080785	1.13818233570204	-	.	gene_id "ENSRNOG00000051623"; transcript_id "ENSRNOG00000051623_tx_3"; exon_id "2_141080568_141080785_-"; exonnum "12"; txlen "1163";
2	ENSEMBL114_rn	exon	141080568	141080785	0.183813317342933	-	.	gene_id "ENSRNOG00000051623"; transcript_id "ENSRNOG00000051623_tx_4"; exon_id "2_141080568_141080785_-"; exonnum "12"; txlen "1200";
2	ensembl	transcript	141080568	141085868	0	-	.	gene_id "ENSRNOG00000051623"; gene_version "3"; transcript_id "ENSRNOT00000101091"; transcript_version "2"; gene_name "Exosc8"; gene_source "ensembl"; gene_biotype "protein_coding"; transcript_name "Exosc8-203"; transcript_source "ensembl"; transcript_biotype "protein_coding";
2	ensembl	transcript	141080568	141087007	0	-	.	gene_id "ENSRNOG00000051623"; gene_version "3"; transcript_id "ENSRNOT00000086214"; transcript_version "3"; gene_name "Exosc8"; gene_source "ensembl"; gene_biotype "protein_coding"; transcript_name "Exosc8-202"; transcript_source "ensembl"; transcript_biotype "protein_coding"; tag "Ensembl_canonical";
2	ensembl	transcript	141080568	141087052	0	-	.	gene_id "ENSRNOG00000051623"; gene_version "3"; transcript_id "ENSRNOT00000081705"; transcript_version "3"; gene_name "Exosc8"; gene_source "ensembl"; gene_biotype "protein_coding"; transcript_name "Exosc8-201"; transcript_source "ensembl"; transcript_biotype "protein_coding";
2	ensembl	gene	141080568	141087229	0	-	.	gene_id "ENSRNOG00000051623"; gene_version "3"; gene_name "Exosc8"; gene_source "ensembl"; gene_biotype "protein_coding";
2	ensembl	transcript	141080568	141087229	0	-	.	gene_id "ENSRNOG00000051623"; gene_version "3"; transcript_id "ENSRNOT00000107413"; transcript_version "2"; gene_name "Exosc8"; gene_source "ensembl"; gene_biotype "protein_coding"; transcript_name "Exosc8-204"; transcript_source "ensembl"; transcript_biotype "protein_coding";
2	ensembl	stop_codon	141080670	141080672	0	-	0	gene_id "ENSRNOG00000051623"; gene_version "3"; transcript_id "ENSRNOT00000101091"; transcript_version "2"; exon_number "7"; gene_name "Exosc8"; gene_source "ensembl"; gene_biotype "protein_coding"; transcript_name "Exosc8-203"; transcript_source "ensembl"; transcript_biotype "protein_coding";
2	ensembl	stop_codon	141080670	141080672	0	-	0	gene_id "ENSRNOG00000051623"; gene_version "3"; transcript_id "ENSRNOT00000086214"; transcript_version "3"; exon_number "11"; gene_name "Exosc8"; gene_source "ensembl"; gene_biotype "protein_coding"; transcript_name "Exosc8-202"; transcript_source "ensembl"; transcript_biotype "protein_coding"; tag "Ensembl_canonical";
2	ensembl	stop_codon	141080670	141080672	0	-	0	gene_id "ENSRNOG00000051623"; gene_version "3"; transcript_id "ENSRNOT00000081705"; transcript_version "3"; exon_number "10"; gene_name "Exosc8"; gene_source "ensembl"; gene_biotype "protein_coding"; transcript_name "Exosc8-201"; transcript_source "ensembl"; transcript_biotype "protein_coding";
2	ensembl	stop_codon	141080670	141080672	0	-	0	gene_id "ENSRNOG00000051623"; gene_version "3"; transcript_id "ENSRNOT00000107413"; transcript_version "2"; exon_number "11"; gene_name "Exosc8"; gene_source "ensembl"; gene_biotype "protein_coding"; transcript_name "Exosc8-204"; transcript_source "ensembl"; transcript_biotype "protein_coding";
2	ensembl	CDS	141080673	141080785	0	-	2	gene_id "ENSRNOG00000051623"; gene_version "3"; transcript_id "ENSRNOT00000101091"; transcript_version "2"; exon_number "7"; gene_name "Exosc8"; gene_source "ensembl"; gene_biotype "protein_coding"; transcript_name "Exosc8-203"; transcript_source "ensembl"; transcript_biotype "protein_coding"; protein_id "ENSRNOP00000088748"; protein_version "1";
2	ensembl	CDS	141080673	141080785	0	-	2	gene_id "ENSRNOG00000051623"; gene_version "3"; transcript_id "ENSRNOT00000086214"; transcript_version "3"; exon_number "11"; gene_name "Exosc8"; gene_source "ensembl"; gene_biotype "protein_coding"; transcript_name "Exosc8-202"; transcript_source "ensembl"; transcript_biotype "protein_coding"; protein_id "ENSRNOP00000073903"; protein_version "3"; tag "Ensembl_canonical";
2	ensembl	CDS	141080673	141080785	0	-	2	gene_id "ENSRNOG00000051623"; gene_version "3"; transcript_id "ENSRNOT00000081705"; transcript_version "3"; exon_number "10"; gene_name "Exosc8"; gene_source "ensembl"; gene_biotype "protein_coding"; transcript_name "Exosc8-201"; transcript_source "ensembl"; transcript_biotype "protein_coding"; protein_id "ENSRNOP00000073348"; protein_version "2";
2	ensembl	CDS	141080673	141080785	0	-	2	gene_id "ENSRNOG00000051623"; gene_version "3"; transcript_id "ENSRNOT00000107413"; transcript_version "2"; exon_number "11"; gene_name "Exosc8"; gene_source "ensembl"; gene_biotype "protein_coding"; transcript_name "Exosc8-204"; transcript_source "ensembl"; transcript_biotype "protein_coding"; protein_id "ENSRNOP00000093727"; protein_version "2";
2	ensembl	exon	141081066	141081172	0	-	.	gene_id "ENSRNOG00000051623"; gene_version "3"; transcript_id "ENSRNOT00000101091"; transcript_version "2"; exon_number "6"; gene_name "Exosc8"; gene_source "ensembl"; gene_biotype "protein_coding"; transcript_name "Exosc8-203"; transcript_source "ensembl"; transcript_biotype "protein_coding"; exon_id "ENSRNOE00000548566"; exon_version "1";
2	ensembl	CDS	141081066	141081172	0	-	1	gene_id "ENSRNOG00000051623"; gene_version "3"; transcript_id "ENSRNOT00000101091"; transcript_version "2"; exon_number "6"; gene_name "Exosc8"; gene_source "ensembl"; gene_biotype "protein_coding"; transcript_name "Exosc8-203"; transcript_source "ensembl"; transcript_biotype "protein_coding"; protein_id "ENSRNOP00000088748"; protein_version "1";
2	ensembl	exon	141081066	141081172	0	-	.	gene_id "ENSRNOG00000051623"; gene_version "3"; transcript_id "ENSRNOT00000086214"; transcript_version "3"; exon_number "10"; gene_name "Exosc8"; gene_source "ensembl"; gene_biotype "protein_coding"; transcript_name "Exosc8-202"; transcript_source "ensembl"; transcript_biotype "protein_coding"; exon_id "ENSRNOE00000548566"; exon_version "1"; tag "Ensembl_canonical";
2	ensembl	CDS	141081066	141081172	0	-	1	gene_id "ENSRNOG00000051623"; gene_version "3"; transcript_id "ENSRNOT00000086214"; transcript_version "3"; exon_number "10"; gene_name "Exosc8"; gene_source "ensembl"; gene_biotype "protein_coding"; transcript_name "Exosc8-202"; transcript_source "ensembl"; transcript_biotype "protein_coding"; protein_id "ENSRNOP00000073903"; protein_version "3"; tag "Ensembl_canonical";
2	ensembl	exon	141081066	141081172	0	-	.	gene_id "ENSRNOG00000051623"; gene_version "3"; transcript_id "ENSRNOT00000081705"; transcript_version "3"; exon_number "9"; gene_name "Exosc8"; gene_source "ensembl"; gene_biotype "protein_coding"; transcript_name "Exosc8-201"; transcript_source "ensembl"; transcript_biotype "protein_coding"; exon_id "ENSRNOE00000548566"; exon_version "1";
2	ensembl	CDS	141081066	141081172	0	-	1	gene_id "ENSRNOG00000051623"; gene_version "3"; transcript_id "ENSRNOT00000081705"; transcript_version "3"; exon_number "9"; gene_name "Exosc8"; gene_source "ensembl"; gene_biotype "protein_coding"; transcript_name "Exosc8-201"; transcript_source "ensembl"; transcript_biotype "protein_coding"; protein_id "ENSRNOP00000073348"; protein_version "2";
2	ensembl	exon	141081066	141081172	0	-	.	gene_id "ENSRNOG00000051623"; gene_version "3"; transcript_id "ENSRNOT00000107413"; transcript_version "2"; exon_number "10"; gene_name "Exosc8"; gene_source "ensembl"; gene_biotype "protein_coding"; transcript_name "Exosc8-204"; transcript_source "ensembl"; transcript_biotype "protein_coding"; exon_id "ENSRNOE00000548566"; exon_version "1";
2	ensembl	CDS	141081066	141081172	0	-	1	gene_id "ENSRNOG00000051623"; gene_version "3"; transcript_id "ENSRNOT00000107413"; transcript_version "2"; exon_number "10"; gene_name "Exosc8"; gene_source "ensembl"; gene_biotype "protein_coding"; transcript_name "Exosc8-204"; transcript_source "ensembl"; transcript_biotype "protein_coding"; protein_id "ENSRNOP00000093727"; protein_version "2";
2	ENSEMBL114_rn	exon	141081066	141081172	1.13818233570204	-	.	gene_id "ENSRNOG00000051623"; transcript_id "ENSRNOG00000051623_tx_3"; exon_id "2_141081066_141081172_-"; exonnum "11"; txlen "1163";
2	ENSEMBL114_rn	exon	141081066	141081172	0.183813317342933	-	.	gene_id "ENSRNOG00000051623"; transcript_id "ENSRNOG00000051623_tx_4"; exon_id "2_141081066_141081172_-"; exonnum "11"; txlen "1200";
2	ensembl	exon	141081636	141081756	0	-	.	gene_id "ENSRNOG00000051623"; gene_version "3"; transcript_id "ENSRNOT00000101091"; transcript_version "2"; exon_number "5"; gene_name "Exosc8"; gene_source "ensembl"; gene_biotype "protein_coding"; transcript_name "Exosc8-203"; transcript_source "ensembl"; transcript_biotype "protein_coding"; exon_id "ENSRNOE00000574982"; exon_version "1";
2	ensembl	CDS	141081636	141081756	0	-	2	gene_id "ENSRNOG00000051623"; gene_version "3"; transcript_id "ENSRNOT00000101091"; transcript_version "2"; exon_number "5"; gene_name "Exosc8"; gene_source "ensembl"; gene_biotype "protein_coding"; transcript_name "Exosc8-203"; transcript_source "ensembl"; transcript_biotype "protein_coding"; protein_id "ENSRNOP00000088748"; protein_version "1";
2	ensembl	exon	141081636	141081756	0	-	.	gene_id "ENSRNOG00000051623"; gene_version "3"; transcript_id "ENSRNOT00000086214"; transcript_version "3"; exon_number "9"; gene_name "Exosc8"; gene_source "ensembl"; gene_biotype "protein_coding"; transcript_name "Exosc8-202"; transcript_source "ensembl"; transcript_biotype "protein_coding"; exon_id "ENSRNOE00000574982"; exon_version "1"; tag "Ensembl_canonical";
2	ensembl	CDS	141081636	141081756	0	-	2	gene_id "ENSRNOG00000051623"; gene_version "3"; transcript_id "ENSRNOT00000086214"; transcript_version "3"; exon_number "9"; gene_name "Exosc8"; gene_source "ensembl"; gene_biotype "protein_coding"; transcript_name "Exosc8-202"; transcript_source "ensembl"; transcript_biotype "protein_coding"; protein_id "ENSRNOP00000073903"; protein_version "3"; tag "Ensembl_canonical";
2	ensembl	exon	141081636	141081756	0	-	.	gene_id "ENSRNOG00000051623"; gene_version "3"; transcript_id "ENSRNOT00000081705"; transcript_version "3"; exon_number "8"; gene_name "Exosc8"; gene_source "ensembl"; gene_biotype "protein_coding"; transcript_name "Exosc8-201"; transcript_source "ensembl"; transcript_biotype "protein_coding"; exon_id "ENSRNOE00000574982"; exon_version "1";
2	ensembl	CDS	141081636	141081756	0	-	2	gene_id "ENSRNOG00000051623"; gene_version "3"; transcript_id "ENSRNOT00000081705"; transcript_version "3"; exon_number "8"; gene_name "Exosc8"; gene_source "ensembl"; gene_biotype "protein_coding"; transcript_name "Exosc8-201"; transcript_source "ensembl"; transcript_biotype "protein_coding"; protein_id "ENSRNOP00000073348"; protein_version "2";
2	ensembl	exon	141081636	141081756	0	-	.	gene_id "ENSRNOG00000051623"; gene_version "3"; transcript_id "ENSRNOT00000107413"; transcript_version "2"; exon_number "9"; gene_name "Exosc8"; gene_source "ensembl"; gene_biotype "protein_coding"; transcript_name "Exosc8-204"; transcript_source "ensembl"; transcript_biotype "protein_coding"; exon_id "ENSRNOE00000574982"; exon_version "1";
2	ensembl	CDS	141081636	141081756	0	-	2	gene_id "ENSRNOG00000051623"; gene_version "3"; transcript_id "ENSRNOT00000107413"; transcript_version "2"; exon_number "9"; gene_name "Exosc8"; gene_source "ensembl"; gene_biotype "protein_coding"; transcript_name "Exosc8-204"; transcript_source "ensembl"; transcript_biotype "protein_coding"; protein_id "ENSRNOP00000093727"; protein_version "2";
2	ENSEMBL114_rn	exon	141081636	141081756	1.13818233570204	-	.	gene_id "ENSRNOG00000051623"; transcript_id "ENSRNOG00000051623_tx_3"; exon_id "2_141081636_141081756_-"; exonnum "10"; txlen "1163";
2	ENSEMBL114_rn	exon	141081636	141081756	0.183813317342933	-	.	gene_id "ENSRNOG00000051623"; transcript_id "ENSRNOG00000051623_tx_4"; exon_id "2_141081636_141081756_-"; exonnum "10"; txlen "1200";
2	sraer114_mid	exon	141082880	141082953	1.13818233570204	-	.	gene_id "ENSRNOG00000051623"; transcript_id "ENSRNOG00000051623_tx_3"; exon_id "2_141082880_141082953_-"; exonnum "9"; txlen "1163";
2	sraer114_mid	exon	141082880	141082953	0.183813317342933	-	.	gene_id "ENSRNOG00000051623"; transcript_id "ENSRNOG00000051623_tx_4"; exon_id "2_141082880_141082953_-"; exonnum "9"; txlen "1200";
2	ensembl	exon	141083043	141083139	0	-	.	gene_id "ENSRNOG00000051623"; gene_version "3"; transcript_id "ENSRNOT00000101091"; transcript_version "2"; exon_number "4"; gene_name "Exosc8"; gene_source "ensembl"; gene_biotype "protein_coding"; transcript_name "Exosc8-203"; transcript_source "ensembl"; transcript_biotype "protein_coding"; exon_id "ENSRNOE00000540510"; exon_version "1";
2	ensembl	CDS	141083043	141083139	0	-	0	gene_id "ENSRNOG00000051623"; gene_version "3"; transcript_id "ENSRNOT00000101091"; transcript_version "2"; exon_number "4"; gene_name "Exosc8"; gene_source "ensembl"; gene_biotype "protein_coding"; transcript_name "Exosc8-203"; transcript_source "ensembl"; transcript_biotype "protein_coding"; protein_id "ENSRNOP00000088748"; protein_version "1";
2	ensembl	exon	141083043	141083139	0	-	.	gene_id "ENSRNOG00000051623"; gene_version "3"; transcript_id "ENSRNOT00000086214"; transcript_version "3"; exon_number "8"; gene_name "Exosc8"; gene_source "ensembl"; gene_biotype "protein_coding"; transcript_name "Exosc8-202"; transcript_source "ensembl"; transcript_biotype "protein_coding"; exon_id "ENSRNOE00000540510"; exon_version "1"; tag "Ensembl_canonical";
2	ensembl	CDS	141083043	141083139	0	-	0	gene_id "ENSRNOG00000051623"; gene_version "3"; transcript_id "ENSRNOT00000086214"; transcript_version "3"; exon_number "8"; gene_name "Exosc8"; gene_source "ensembl"; gene_biotype "protein_coding"; transcript_name "Exosc8-202"; transcript_source "ensembl"; transcript_biotype "protein_coding"; protein_id "ENSRNOP00000073903"; protein_version "3"; tag "Ensembl_canonical";
2	ensembl	exon	141083043	141083139	0	-	.	gene_id "ENSRNOG00000051623"; gene_version "3"; transcript_id "ENSRNOT00000081705"; transcript_version "3"; exon_number "7"; gene_name "Exosc8"; gene_source "ensembl"; gene_biotype "protein_coding"; transcript_name "Exosc8-201"; transcript_source "ensembl"; transcript_biotype "protein_coding"; exon_id "ENSRNOE00000540510"; exon_version "1";
2	ensembl	CDS	141083043	141083139	0	-	0	gene_id "ENSRNOG00000051623"; gene_version "3"; transcript_id "ENSRNOT00000081705"; transcript_version "3"; exon_number "7"; gene_name "Exosc8"; gene_source "ensembl"; gene_biotype "protein_coding"; transcript_name "Exosc8-201"; transcript_source "ensembl"; transcript_biotype "protein_coding"; protein_id "ENSRNOP00000073348"; protein_version "2";
2	ensembl	exon	141083043	141083139	0	-	.	gene_id "ENSRNOG00000051623"; gene_version "3"; transcript_id "ENSRNOT00000107413"; transcript_version "2"; exon_number "8"; gene_name "Exosc8"; gene_source "ensembl"; gene_biotype "protein_coding"; transcript_name "Exosc8-204"; transcript_source "ensembl"; transcript_biotype "protein_coding"; exon_id "ENSRNOE00000540510"; exon_version "1";
2	ensembl	CDS	141083043	141083139	0	-	0	gene_id "ENSRNOG00000051623"; gene_version "3"; transcript_id "ENSRNOT00000107413"; transcript_version "2"; exon_number "8"; gene_name "Exosc8"; gene_source "ensembl"; gene_biotype "protein_coding"; transcript_name "Exosc8-204"; transcript_source "ensembl"; transcript_biotype "protein_coding"; protein_id "ENSRNOP00000093727"; protein_version "2";
2	ENSEMBL114_rn	exon	141083043	141083139	1.13818233570204	-	.	gene_id "ENSRNOG00000051623"; transcript_id "ENSRNOG00000051623_tx_3"; exon_id "2_141083043_141083139_-"; exonnum "8"; txlen "1163";
2	ENSEMBL114_rn	exon	141083043	141083139	0.183813317342933	-	.	gene_id "ENSRNOG00000051623"; transcript_id "ENSRNOG00000051623_tx_4"; exon_id "2_141083043_141083139_-"; exonnum "8"; txlen "1200";
2	ensembl	exon	141083924	141083969	0	-	.	gene_id "ENSRNOG00000051623"; gene_version "3"; transcript_id "ENSRNOT00000101091"; transcript_version "2"; exon_number "3"; gene_name "Exosc8"; gene_source "ensembl"; gene_biotype "protein_coding"; transcript_name "Exosc8-203"; transcript_source "ensembl"; transcript_biotype "protein_coding"; exon_id "ENSRNOE00000664235"; exon_version "1";
2	ensembl	CDS	141083924	141083969	0	-	1	gene_id "ENSRNOG00000051623"; gene_version "3"; transcript_id "ENSRNOT00000101091"; transcript_version "2"; exon_number "3"; gene_name "Exosc8"; gene_source "ensembl"; gene_biotype "protein_coding"; transcript_name "Exosc8-203"; transcript_source "ensembl"; transcript_biotype "protein_coding"; protein_id "ENSRNOP00000088748"; protein_version "1";
2	ensembl	exon	141083924	141083969	0	-	.	gene_id "ENSRNOG00000051623"; gene_version "3"; transcript_id "ENSRNOT00000086214"; transcript_version "3"; exon_number "7"; gene_name "Exosc8"; gene_source "ensembl"; gene_biotype "protein_coding"; transcript_name "Exosc8-202"; transcript_source "ensembl"; transcript_biotype "protein_coding"; exon_id "ENSRNOE00000664235"; exon_version "1"; tag "Ensembl_canonical";
2	ensembl	CDS	141083924	141083969	0	-	1	gene_id "ENSRNOG00000051623"; gene_version "3"; transcript_id "ENSRNOT00000086214"; transcript_version "3"; exon_number "7"; gene_name "Exosc8"; gene_source "ensembl"; gene_biotype "protein_coding"; transcript_name "Exosc8-202"; transcript_source "ensembl"; transcript_biotype "protein_coding"; protein_id "ENSRNOP00000073903"; protein_version "3"; tag "Ensembl_canonical";
2	ensembl	exon	141083924	141083969	0	-	.	gene_id "ENSRNOG00000051623"; gene_version "3"; transcript_id "ENSRNOT00000081705"; transcript_version "3"; exon_number "6"; gene_name "Exosc8"; gene_source "ensembl"; gene_biotype "protein_coding"; transcript_name "Exosc8-201"; transcript_source "ensembl"; transcript_biotype "protein_coding"; exon_id "ENSRNOE00000664235"; exon_version "1";
2	ensembl	CDS	141083924	141083969	0	-	1	gene_id "ENSRNOG00000051623"; gene_version "3"; transcript_id "ENSRNOT00000081705"; transcript_version "3"; exon_number "6"; gene_name "Exosc8"; gene_source "ensembl"; gene_biotype "protein_coding"; transcript_name "Exosc8-201"; transcript_source "ensembl"; transcript_biotype "protein_coding"; protein_id "ENSRNOP00000073348"; protein_version "2";
2	ensembl	exon	141083924	141083969	0	-	.	gene_id "ENSRNOG00000051623"; gene_version "3"; transcript_id "ENSRNOT00000107413"; transcript_version "2"; exon_number "7"; gene_name "Exosc8"; gene_source "ensembl"; gene_biotype "protein_coding"; transcript_name "Exosc8-204"; transcript_source "ensembl"; transcript_biotype "protein_coding"; exon_id "ENSRNOE00000664235"; exon_version "1";
2	ensembl	CDS	141083924	141083969	0	-	1	gene_id "ENSRNOG00000051623"; gene_version "3"; transcript_id "ENSRNOT00000107413"; transcript_version "2"; exon_number "7"; gene_name "Exosc8"; gene_source "ensembl"; gene_biotype "protein_coding"; transcript_name "Exosc8-204"; transcript_source "ensembl"; transcript_biotype "protein_coding"; protein_id "ENSRNOP00000093727"; protein_version "2";
2	ENSEMBL114_rn	exon	141083924	141083969	1.13818233570204	-	.	gene_id "ENSRNOG00000051623"; transcript_id "ENSRNOG00000051623_tx_3"; exon_id "2_141083924_141083969_-"; exonnum "7"; txlen "1163";
2	ENSEMBL114_rn	exon	141083924	141083969	0.183813317342933	-	.	gene_id "ENSRNOG00000051623"; transcript_id "ENSRNOG00000051623_tx_4"; exon_id "2_141083924_141083969_-"; exonnum "7"; txlen "1200";
2	ensembl	exon	141084060	141084165	0	-	.	gene_id "ENSRNOG00000051623"; gene_version "3"; transcript_id "ENSRNOT00000086214"; transcript_version "3"; exon_number "6"; gene_name "Exosc8"; gene_source "ensembl"; gene_biotype "protein_coding"; transcript_name "Exosc8-202"; transcript_source "ensembl"; transcript_biotype "protein_coding"; exon_id "ENSRNOE00000539877"; exon_version "1"; tag "Ensembl_canonical";
2	ensembl	CDS	141084060	141084165	0	-	2	gene_id "ENSRNOG00000051623"; gene_version "3"; transcript_id "ENSRNOT00000086214"; transcript_version "3"; exon_number "6"; gene_name "Exosc8"; gene_source "ensembl"; gene_biotype "protein_coding"; transcript_name "Exosc8-202"; transcript_source "ensembl"; transcript_biotype "protein_coding"; protein_id "ENSRNOP00000073903"; protein_version "3"; tag "Ensembl_canonical";
2	ensembl	exon	141084060	141084165	0	-	.	gene_id "ENSRNOG00000051623"; gene_version "3"; transcript_id "ENSRNOT00000081705"; transcript_version "3"; exon_number "5"; gene_name "Exosc8"; gene_source "ensembl"; gene_biotype "protein_coding"; transcript_name "Exosc8-201"; transcript_source "ensembl"; transcript_biotype "protein_coding"; exon_id "ENSRNOE00000539877"; exon_version "1";
2	ensembl	CDS	141084060	141084165	0	-	2	gene_id "ENSRNOG00000051623"; gene_version "3"; transcript_id "ENSRNOT00000081705"; transcript_version "3"; exon_number "5"; gene_name "Exosc8"; gene_source "ensembl"; gene_biotype "protein_coding"; transcript_name "Exosc8-201"; transcript_source "ensembl"; transcript_biotype "protein_coding"; protein_id "ENSRNOP00000073348"; protein_version "2";
2	ensembl	exon	141084060	141084165	0	-	.	gene_id "ENSRNOG00000051623"; gene_version "3"; transcript_id "ENSRNOT00000107413"; transcript_version "2"; exon_number "6"; gene_name "Exosc8"; gene_source "ensembl"; gene_biotype "protein_coding"; transcript_name "Exosc8-204"; transcript_source "ensembl"; transcript_biotype "protein_coding"; exon_id "ENSRNOE00000539877"; exon_version "1";
2	ensembl	CDS	141084060	141084165	0	-	2	gene_id "ENSRNOG00000051623"; gene_version "3"; transcript_id "ENSRNOT00000107413"; transcript_version "2"; exon_number "6"; gene_name "Exosc8"; gene_source "ensembl"; gene_biotype "protein_coding"; transcript_name "Exosc8-204"; transcript_source "ensembl"; transcript_biotype "protein_coding"; protein_id "ENSRNOP00000093727"; protein_version "2";
2	ENSEMBL114_rn	exon	141084060	141084165	1.13818233570204	-	.	gene_id "ENSRNOG00000051623"; transcript_id "ENSRNOG00000051623_tx_3"; exon_id "2_141084060_141084165_-"; exonnum "6"; txlen "1163";
2	ENSEMBL114_rn	exon	141084060	141084165	0.183813317342933	-	.	gene_id "ENSRNOG00000051623"; transcript_id "ENSRNOG00000051623_tx_4"; exon_id "2_141084060_141084165_-"; exonnum "6"; txlen "1200";
2	ensembl	exon	141084060	141084190	0	-	.	gene_id "ENSRNOG00000051623"; gene_version "3"; transcript_id "ENSRNOT00000101091"; transcript_version "2"; exon_number "2"; gene_name "Exosc8"; gene_source "ensembl"; gene_biotype "protein_coding"; transcript_name "Exosc8-203"; transcript_source "ensembl"; transcript_biotype "protein_coding"; exon_id "ENSRNOE00000532606"; exon_version "2";
2	ensembl	CDS	141084060	141084190	0	-	0	gene_id "ENSRNOG00000051623"; gene_version "3"; transcript_id "ENSRNOT00000101091"; transcript_version "2"; exon_number "2"; gene_name "Exosc8"; gene_source "ensembl"; gene_biotype "protein_coding"; transcript_name "Exosc8-203"; transcript_source "ensembl"; transcript_biotype "protein_coding"; protein_id "ENSRNOP00000088748"; protein_version "1";
2	ensembl	exon	141084786	141084831	0	-	.	gene_id "ENSRNOG00000051623"; gene_version "3"; transcript_id "ENSRNOT00000086214"; transcript_version "3"; exon_number "5"; gene_name "Exosc8"; gene_source "ensembl"; gene_biotype "protein_coding"; transcript_name "Exosc8-202"; transcript_source "ensembl"; transcript_biotype "protein_coding"; exon_id "ENSRNOE00000644958"; exon_version "1"; tag "Ensembl_canonical";
2	ensembl	CDS	141084786	141084831	0	-	0	gene_id "ENSRNOG00000051623"; gene_version "3"; transcript_id "ENSRNOT00000086214"; transcript_version "3"; exon_number "5"; gene_name "Exosc8"; gene_source "ensembl"; gene_biotype "protein_coding"; transcript_name "Exosc8-202"; transcript_source "ensembl"; transcript_biotype "protein_coding"; protein_id "ENSRNOP00000073903"; protein_version "3"; tag "Ensembl_canonical";
2	ensembl	exon	141084786	141084831	0	-	.	gene_id "ENSRNOG00000051623"; gene_version "3"; transcript_id "ENSRNOT00000081705"; transcript_version "3"; exon_number "4"; gene_name "Exosc8"; gene_source "ensembl"; gene_biotype "protein_coding"; transcript_name "Exosc8-201"; transcript_source "ensembl"; transcript_biotype "protein_coding"; exon_id "ENSRNOE00000644958"; exon_version "1";
2	ensembl	CDS	141084786	141084831	0	-	0	gene_id "ENSRNOG00000051623"; gene_version "3"; transcript_id "ENSRNOT00000081705"; transcript_version "3"; exon_number "4"; gene_name "Exosc8"; gene_source "ensembl"; gene_biotype "protein_coding"; transcript_name "Exosc8-201"; transcript_source "ensembl"; transcript_biotype "protein_coding"; protein_id "ENSRNOP00000073348"; protein_version "2";
2	ensembl	exon	141084786	141084831	0	-	.	gene_id "ENSRNOG00000051623"; gene_version "3"; transcript_id "ENSRNOT00000107413"; transcript_version "2"; exon_number "5"; gene_name "Exosc8"; gene_source "ensembl"; gene_biotype "protein_coding"; transcript_name "Exosc8-204"; transcript_source "ensembl"; transcript_biotype "protein_coding"; exon_id "ENSRNOE00000644958"; exon_version "1";
2	ensembl	CDS	141084786	141084831	0	-	0	gene_id "ENSRNOG00000051623"; gene_version "3"; transcript_id "ENSRNOT00000107413"; transcript_version "2"; exon_number "5"; gene_name "Exosc8"; gene_source "ensembl"; gene_biotype "protein_coding"; transcript_name "Exosc8-204"; transcript_source "ensembl"; transcript_biotype "protein_coding"; protein_id "ENSRNOP00000093727"; protein_version "2";
2	ENSEMBL114_rn	exon	141084786	141084831	1.13818233570204	-	.	gene_id "ENSRNOG00000051623"; transcript_id "ENSRNOG00000051623_tx_3"; exon_id "2_141084786_141084831_-"; exonnum "5"; txlen "1163";
2	ENSEMBL114_rn	exon	141084786	141084831	0.183813317342933	-	.	gene_id "ENSRNOG00000051623"; transcript_id "ENSRNOG00000051623_tx_4"; exon_id "2_141084786_141084831_-"; exonnum "5"; txlen "1200";
2	ensembl	exon	141085776	141085849	0	-	.	gene_id "ENSRNOG00000051623"; gene_version "3"; transcript_id "ENSRNOT00000086214"; transcript_version "3"; exon_number "4"; gene_name "Exosc8"; gene_source "ensembl"; gene_biotype "protein_coding"; transcript_name "Exosc8-202"; transcript_source "ensembl"; transcript_biotype "protein_coding"; exon_id "ENSRNOE00000537017"; exon_version "1"; tag "Ensembl_canonical";
2	ensembl	CDS	141085776	141085849	0	-	2	gene_id "ENSRNOG00000051623"; gene_version "3"; transcript_id "ENSRNOT00000086214"; transcript_version "3"; exon_number "4"; gene_name "Exosc8"; gene_source "ensembl"; gene_biotype "protein_coding"; transcript_name "Exosc8-202"; transcript_source "ensembl"; transcript_biotype "protein_coding"; protein_id "ENSRNOP00000073903"; protein_version "3"; tag "Ensembl_canonical";
2	ensembl	exon	141085776	141085849	0	-	.	gene_id "ENSRNOG00000051623"; gene_version "3"; transcript_id "ENSRNOT00000081705"; transcript_version "3"; exon_number "3"; gene_name "Exosc8"; gene_source "ensembl"; gene_biotype "protein_coding"; transcript_name "Exosc8-201"; transcript_source "ensembl"; transcript_biotype "protein_coding"; exon_id "ENSRNOE00000537017"; exon_version "1";
2	ensembl	CDS	141085776	141085849	0	-	2	gene_id "ENSRNOG00000051623"; gene_version "3"; transcript_id "ENSRNOT00000081705"; transcript_version "3"; exon_number "3"; gene_name "Exosc8"; gene_source "ensembl"; gene_biotype "protein_coding"; transcript_name "Exosc8-201"; transcript_source "ensembl"; transcript_biotype "protein_coding"; protein_id "ENSRNOP00000073348"; protein_version "2";
2	ensembl	exon	141085776	141085849	0	-	.	gene_id "ENSRNOG00000051623"; gene_version "3"; transcript_id "ENSRNOT00000107413"; transcript_version "2"; exon_number "4"; gene_name "Exosc8"; gene_source "ensembl"; gene_biotype "protein_coding"; transcript_name "Exosc8-204"; transcript_source "ensembl"; transcript_biotype "protein_coding"; exon_id "ENSRNOE00000537017"; exon_version "1";
2	ensembl	CDS	141085776	141085849	0	-	2	gene_id "ENSRNOG00000051623"; gene_version "3"; transcript_id "ENSRNOT00000107413"; transcript_version "2"; exon_number "4"; gene_name "Exosc8"; gene_source "ensembl"; gene_biotype "protein_coding"; transcript_name "Exosc8-204"; transcript_source "ensembl"; transcript_biotype "protein_coding"; protein_id "ENSRNOP00000093727"; protein_version "2";
2	ENSEMBL114_rn	exon	141085776	141085849	1.13818233570204	-	.	gene_id "ENSRNOG00000051623"; transcript_id "ENSRNOG00000051623_tx_3"; exon_id "2_141085776_141085849_-"; exonnum "4"; txlen "1163";
2	ENSEMBL114_rn	exon	141085776	141085849	0.183813317342933	-	.	gene_id "ENSRNOG00000051623"; transcript_id "ENSRNOG00000051623_tx_4"; exon_id "2_141085776_141085849_-"; exonnum "4"; txlen "1200";
2	ensembl	exon	141085776	141085868	0	-	.	gene_id "ENSRNOG00000051623"; gene_version "3"; transcript_id "ENSRNOT00000101091"; transcript_version "2"; exon_number "1"; gene_name "Exosc8"; gene_source "ensembl"; gene_biotype "protein_coding"; transcript_name "Exosc8-203"; transcript_source "ensembl"; transcript_biotype "protein_coding"; exon_id "ENSRNOE00000622387"; exon_version "1";
2	ensembl	CDS	141085776	141085868	0	-	0	gene_id "ENSRNOG00000051623"; gene_version "3"; transcript_id "ENSRNOT00000101091"; transcript_version "2"; exon_number "1"; gene_name "Exosc8"; gene_source "ensembl"; gene_biotype "protein_coding"; transcript_name "Exosc8-203"; transcript_source "ensembl"; transcript_biotype "protein_coding"; protein_id "ENSRNOP00000088748"; protein_version "1";
2	ensembl	start_codon	141085866	141085868	0	-	0	gene_id "ENSRNOG00000051623"; gene_version "3"; transcript_id "ENSRNOT00000101091"; transcript_version "2"; exon_number "1"; gene_name "Exosc8"; gene_source "ensembl"; gene_biotype "protein_coding"; transcript_name "Exosc8-203"; transcript_source "ensembl"; transcript_biotype "protein_coding";
2	ensembl	exon	141086182	141086245	0	-	.	gene_id "ENSRNOG00000051623"; gene_version "3"; transcript_id "ENSRNOT00000086214"; transcript_version "3"; exon_number "3"; gene_name "Exosc8"; gene_source "ensembl"; gene_biotype "protein_coding"; transcript_name "Exosc8-202"; transcript_source "ensembl"; transcript_biotype "protein_coding"; exon_id "ENSRNOE00000564433"; exon_version "1"; tag "Ensembl_canonical";
2	ensembl	CDS	141086182	141086245	0	-	0	gene_id "ENSRNOG00000051623"; gene_version "3"; transcript_id "ENSRNOT00000086214"; transcript_version "3"; exon_number "3"; gene_name "Exosc8"; gene_source "ensembl"; gene_biotype "protein_coding"; transcript_name "Exosc8-202"; transcript_source "ensembl"; transcript_biotype "protein_coding"; protein_id "ENSRNOP00000073903"; protein_version "3"; tag "Ensembl_canonical";
2	ensembl	exon	141086182	141086245	0	-	.	gene_id "ENSRNOG00000051623"; gene_version "3"; transcript_id "ENSRNOT00000081705"; transcript_version "3"; exon_number "2"; gene_name "Exosc8"; gene_source "ensembl"; gene_biotype "protein_coding"; transcript_name "Exosc8-201"; transcript_source "ensembl"; transcript_biotype "protein_coding"; exon_id "ENSRNOE00000564433"; exon_version "1";
2	ensembl	CDS	141086182	141086245	0	-	0	gene_id "ENSRNOG00000051623"; gene_version "3"; transcript_id "ENSRNOT00000081705"; transcript_version "3"; exon_number "2"; gene_name "Exosc8"; gene_source "ensembl"; gene_biotype "protein_coding"; transcript_name "Exosc8-201"; transcript_source "ensembl"; transcript_biotype "protein_coding"; protein_id "ENSRNOP00000073348"; protein_version "2";
2	ensembl	exon	141086182	141086245	0	-	.	gene_id "ENSRNOG00000051623"; gene_version "3"; transcript_id "ENSRNOT00000107413"; transcript_version "2"; exon_number "3"; gene_name "Exosc8"; gene_source "ensembl"; gene_biotype "protein_coding"; transcript_name "Exosc8-204"; transcript_source "ensembl"; transcript_biotype "protein_coding"; exon_id "ENSRNOE00000564433"; exon_version "1";
2	ensembl	CDS	141086182	141086245	0	-	0	gene_id "ENSRNOG00000051623"; gene_version "3"; transcript_id "ENSRNOT00000107413"; transcript_version "2"; exon_number "3"; gene_name "Exosc8"; gene_source "ensembl"; gene_biotype "protein_coding"; transcript_name "Exosc8-204"; transcript_source "ensembl"; transcript_biotype "protein_coding"; protein_id "ENSRNOP00000093727"; protein_version "2";
2	ENSEMBL114_rn	exon	141086182	141086245	1.13818233570204	-	.	gene_id "ENSRNOG00000051623"; transcript_id "ENSRNOG00000051623_tx_3"; exon_id "2_141086182_141086245_-"; exonnum "3"; txlen "1163";
2	ENSEMBL114_rn	exon	141086182	141086245	0.183813317342933	-	.	gene_id "ENSRNOG00000051623"; transcript_id "ENSRNOG00000051623_tx_4"; exon_id "2_141086182_141086245_-"; exonnum "3"; txlen "1200";
2	ensembl	exon	141086354	141086390	0	-	.	gene_id "ENSRNOG00000051623"; gene_version "3"; transcript_id "ENSRNOT00000086214"; transcript_version "3"; exon_number "2"; gene_name "Exosc8"; gene_source "ensembl"; gene_biotype "protein_coding"; transcript_name "Exosc8-202"; transcript_source "ensembl"; transcript_biotype "protein_coding"; exon_id "ENSRNOE00000735426"; exon_version "1"; tag "Ensembl_canonical";
2	ensembl	CDS	141086354	141086390	0	-	1	gene_id "ENSRNOG00000051623"; gene_version "3"; transcript_id "ENSRNOT00000086214"; transcript_version "3"; exon_number "2"; gene_name "Exosc8"; gene_source "ensembl"; gene_biotype "protein_coding"; transcript_name "Exosc8-202"; transcript_source "ensembl"; transcript_biotype "protein_coding"; protein_id "ENSRNOP00000073903"; protein_version "3"; tag "Ensembl_canonical";
2	ENSEMBL114_rn	exon	141086354	141086390	1.13818233570204	-	.	gene_id "ENSRNOG00000051623"; transcript_id "ENSRNOG00000051623_tx_3"; exon_id "2_141086354_141086390_-"; exonnum "2"; txlen "1163";
2	ensembl	CDS	141086354	141086401	0	-	0	gene_id "ENSRNOG00000051623"; gene_version "3"; transcript_id "ENSRNOT00000107413"; transcript_version "2"; exon_number "2"; gene_name "Exosc8"; gene_source "ensembl"; gene_biotype "protein_coding"; transcript_name "Exosc8-204"; transcript_source "ensembl"; transcript_biotype "protein_coding"; protein_id "ENSRNOP00000093727"; protein_version "2";
2	ensembl	exon	141086354	141086427	0	-	.	gene_id "ENSRNOG00000051623"; gene_version "3"; transcript_id "ENSRNOT00000107413"; transcript_version "2"; exon_number "2"; gene_name "Exosc8"; gene_source "ensembl"; gene_biotype "protein_coding"; transcript_name "Exosc8-204"; transcript_source "ensembl"; transcript_biotype "protein_coding"; exon_id "ENSRNOE00000624540"; exon_version "1";
2	ENSEMBL114_rn	exon	141086354	141086427	0.183813317342933	-	.	gene_id "ENSRNOG00000051623"; transcript_id "ENSRNOG00000051623_tx_4"; exon_id "2_141086354_141086427_-"; exonnum "2"; txlen "1200";
2	ensembl	five_prime_utr	141086402	141086427	0	-	.	gene_id "ENSRNOG00000051623"; gene_version "3"; transcript_id "ENSRNOT00000107413"; transcript_version "2"; gene_name "Exosc8"; gene_source "ensembl"; gene_biotype "protein_coding"; transcript_name "Exosc8-204"; transcript_source "ensembl"; transcript_biotype "protein_coding";
2	ensembl	CDS	141086795	141086808	0	-	0	gene_id "ENSRNOG00000051623"; gene_version "3"; transcript_id "ENSRNOT00000086214"; transcript_version "3"; exon_number "1"; gene_name "Exosc8"; gene_source "ensembl"; gene_biotype "protein_coding"; transcript_name "Exosc8-202"; transcript_source "ensembl"; transcript_biotype "protein_coding"; protein_id "ENSRNOP00000073903"; protein_version "3"; tag "Ensembl_canonical";
2	ensembl	exon	141086795	141087007	0	-	.	gene_id "ENSRNOG00000051623"; gene_version "3"; transcript_id "ENSRNOT00000086214"; transcript_version "3"; exon_number "1"; gene_name "Exosc8"; gene_source "ensembl"; gene_biotype "protein_coding"; transcript_name "Exosc8-202"; transcript_source "ensembl"; transcript_biotype "protein_coding"; exon_id "ENSRNOE00000757732"; exon_version "1"; tag "Ensembl_canonical";
2	ensembl	five_prime_utr	141086809	141087007	0	-	.	gene_id "ENSRNOG00000051623"; gene_version "3"; transcript_id "ENSRNOT00000086214"; transcript_version "3"; gene_name "Exosc8"; gene_source "ensembl"; gene_biotype "protein_coding"; transcript_name "Exosc8-202"; transcript_source "ensembl"; transcript_biotype "protein_coding"; tag "Ensembl_canonical";
2	ensembl	exon	141087026	141087052	0	-	.	gene_id "ENSRNOG00000051623"; gene_version "3"; transcript_id "ENSRNOT00000081705"; transcript_version "3"; exon_number "1"; gene_name "Exosc8"; gene_source "ensembl"; gene_biotype "protein_coding"; transcript_name "Exosc8-201"; transcript_source "ensembl"; transcript_biotype "protein_coding"; exon_id "ENSRNOE00000701596"; exon_version "1";
2	ensembl	CDS	141087026	141087052	0	-	0	gene_id "ENSRNOG00000051623"; gene_version "3"; transcript_id "ENSRNOT00000081705"; transcript_version "3"; exon_number "1"; gene_name "Exosc8"; gene_source "ensembl"; gene_biotype "protein_coding"; transcript_name "Exosc8-201"; transcript_source "ensembl"; transcript_biotype "protein_coding"; protein_id "ENSRNOP00000073348"; protein_version "2";
2	ensembl	exon	141087057	141087229	0	-	.	gene_id "ENSRNOG00000051623"; gene_version "3"; transcript_id "ENSRNOT00000107413"; transcript_version "2"; exon_number "1"; gene_name "Exosc8"; gene_source "ensembl"; gene_biotype "protein_coding"; transcript_name "Exosc8-204"; transcript_source "ensembl"; transcript_biotype "protein_coding"; exon_id "ENSRNOE00000699506"; exon_version "1";
2	ensembl	five_prime_utr	141087057	141087229	0	-	.	gene_id "ENSRNOG00000051623"; gene_version "3"; transcript_id "ENSRNOT00000107413"; transcript_version "2"; gene_name "Exosc8"; gene_source "ensembl"; gene_biotype "protein_coding"; transcript_name "Exosc8-204"; transcript_source "ensembl"; transcript_biotype "protein_coding";
2	ENSEMBL114_rn	exon	141087057	141087229	1.13818233570204	-	.	gene_id "ENSRNOG00000051623"; transcript_id "ENSRNOG00000051623_tx_3"; exon_id "2_141087057_141087229_-"; exonnum "1"; txlen "1163";
2	ENSEMBL114_rn	exon	141087057	141087229	0.183813317342933	-	.	gene_id "ENSRNOG00000051623"; transcript_id "ENSRNOG00000051623_tx_4"; exon_id "2_141087057_141087229_-"; exonnum "1"; txlen "1200";
2	ensembl	three_prime_utr	141158215	141159066	0	-	.	gene_id "ENSRNOG00000064105"; gene_version "2"; transcript_id "ENSRNOT00000099674"; transcript_version "2"; gene_name "Rfxap"; gene_source "ensembl"; gene_biotype "protein_coding"; transcript_name "Rfxap-201"; transcript_source "ensembl"; transcript_biotype "protein_coding"; tag "Ensembl_canonical";
2	ensembl	exon	141158215	141159177	0	-	.	gene_id "ENSRNOG00000064105"; gene_version "2"; transcript_id "ENSRNOT00000099674"; transcript_version "2"; exon_number "3"; gene_name "Rfxap"; gene_source "ensembl"; gene_biotype "protein_coding"; transcript_name "Rfxap-201"; transcript_source "ensembl"; transcript_biotype "protein_coding"; exon_id "ENSRNOE00000636188"; exon_version "2"; tag "Ensembl_canonical";
2	ensembl	gene	141158215	141162397	0	-	.	gene_id "ENSRNOG00000064105"; gene_version "2"; gene_name "Rfxap"; gene_source "ensembl"; gene_biotype "protein_coding";
2	ensembl	transcript	141158215	141162397	0	-	.	gene_id "ENSRNOG00000064105"; gene_version "2"; transcript_id "ENSRNOT00000099674"; transcript_version "2"; gene_name "Rfxap"; gene_source "ensembl"; gene_biotype "protein_coding"; transcript_name "Rfxap-201"; transcript_source "ensembl"; transcript_biotype "protein_coding"; tag "Ensembl_canonical";
2	ensembl	stop_codon	141159067	141159069	0	-	0	gene_id "ENSRNOG00000064105"; gene_version "2"; transcript_id "ENSRNOT00000099674"; transcript_version "2"; exon_number "3"; gene_name "Rfxap"; gene_source "ensembl"; gene_biotype "protein_coding"; transcript_name "Rfxap-201"; transcript_source "ensembl"; transcript_biotype "protein_coding"; tag "Ensembl_canonical";
2	ensembl	CDS	141159070	141159177	0	-	0	gene_id "ENSRNOG00000064105"; gene_version "2"; transcript_id "ENSRNOT00000099674"; transcript_version "2"; exon_number "3"; gene_name "Rfxap"; gene_source "ensembl"; gene_biotype "protein_coding"; transcript_name "Rfxap-201"; transcript_source "ensembl"; transcript_biotype "protein_coding"; protein_id "ENSRNOP00000093212"; protein_version "1"; tag "Ensembl_canonical";
2	ensembl	exon	141159973	141160080	0	-	.	gene_id "ENSRNOG00000064105"; gene_version "2"; transcript_id "ENSRNOT00000099674"; transcript_version "2"; exon_number "2"; gene_name "Rfxap"; gene_source "ensembl"; gene_biotype "protein_coding"; transcript_name "Rfxap-201"; transcript_source "ensembl"; transcript_biotype "protein_coding"; exon_id "ENSRNOE00000611309"; exon_version "1"; tag "Ensembl_canonical";
2	ensembl	CDS	141159973	141160080	0	-	0	gene_id "ENSRNOG00000064105"; gene_version "2"; transcript_id "ENSRNOT00000099674"; transcript_version "2"; exon_number "2"; gene_name "Rfxap"; gene_source "ensembl"; gene_biotype "protein_coding"; transcript_name "Rfxap-201"; transcript_source "ensembl"; transcript_biotype "protein_coding"; protein_id "ENSRNOP00000093212"; protein_version "1"; tag "Ensembl_canonical";
2	ensembl	CDS	141161831	141162307	0	-	0	gene_id "ENSRNOG00000064105"; gene_version "2"; transcript_id "ENSRNOT00000099674"; transcript_version "2"; exon_number "1"; gene_name "Rfxap"; gene_source "ensembl"; gene_biotype "protein_coding"; transcript_name "Rfxap-201"; transcript_source "ensembl"; transcript_biotype "protein_coding"; protein_id "ENSRNOP00000093212"; protein_version "1"; tag "Ensembl_canonical";
2	ensembl	exon	141161831	141162397	0	-	.	gene_id "ENSRNOG00000064105"; gene_version "2"; transcript_id "ENSRNOT00000099674"; transcript_version "2"; exon_number "1"; gene_name "Rfxap"; gene_source "ensembl"; gene_biotype "protein_coding"; transcript_name "Rfxap-201"; transcript_source "ensembl"; transcript_biotype "protein_coding"; exon_id "ENSRNOE00000589959"; exon_version "2"; tag "Ensembl_canonical";
2	ensembl	five_prime_utr	141162308	141162397	0	-	.	gene_id "ENSRNOG00000064105"; gene_version "2"; transcript_id "ENSRNOT00000099674"; transcript_version "2"; gene_name "Rfxap"; gene_source "ensembl"; gene_biotype "protein_coding"; transcript_name "Rfxap-201"; transcript_source "ensembl"; transcript_biotype "protein_coding"; tag "Ensembl_canonical";
2	sraer114_es	exon	141192723	141193160	0.00416684084164184	-	.	gene_id "ENSRNOG00000064105"; transcript_id "ENSRNOG00000064105_tx_2"; exon_id "2_141192723_141193160_-"; exonnum "5"; txlen "1123";
2	sraer114_mid	exon	141195624	141195660	0.00416684084164184	-	.	gene_id "ENSRNOG00000064105"; transcript_id "ENSRNOG00000064105_tx_2"; exon_id "2_141195624_141195660_-"; exonnum "4"; txlen "1123";
2	sraer114_mid	exon	141199483	141199737	0.00416684084164184	-	.	gene_id "ENSRNOG00000064105"; transcript_id "ENSRNOG00000064105_tx_2"; exon_id "2_141199483_141199737_-"; exonnum "3"; txlen "1123";
2	sraer114_mid	exon	141214416	141214550	0.00416684084164184	-	.	gene_id "ENSRNOG00000064105"; transcript_id "ENSRNOG00000064105_tx_2"; exon_id "2_141214416_141214550_-"; exonnum "2"; txlen "1123";
2	sraer114_ss	exon	141214650	141214907	0.00416684084164184	-	.	gene_id "ENSRNOG00000064105"; transcript_id "ENSRNOG00000064105_tx_2"; exon_id "2_141214650_141214907_-"; exonnum "1"; txlen "1123";
2	ensembl	exon	141235409	141236268	0	-	.	gene_id "ENSRNOG00000014046"; gene_version "5"; transcript_id "ENSRNOT00000148004"; transcript_version "1"; exon_number "6"; gene_name "Sertm1"; gene_source "ensembl"; gene_biotype "protein_coding"; transcript_name "Sertm1-207"; transcript_source "ensembl"; transcript_biotype "protein_coding"; exon_id "ENSRNOE00000697775"; exon_version "1";
2	ensembl	three_prime_utr	141235409	141236268	0	-	.	gene_id "ENSRNOG00000014046"; gene_version "5"; transcript_id "ENSRNOT00000148004"; transcript_version "1"; gene_name "Sertm1"; gene_source "ensembl"; gene_biotype "protein_coding"; transcript_name "Sertm1-207"; transcript_source "ensembl"; transcript_biotype "protein_coding";
2	ensembl	transcript	141235409	141257277	0	-	.	gene_id "ENSRNOG00000014046"; gene_version "5"; transcript_id "ENSRNOT00000148004"; transcript_version "1"; gene_name "Sertm1"; gene_source "ensembl"; gene_biotype "protein_coding"; transcript_name "Sertm1-207"; transcript_source "ensembl"; transcript_biotype "protein_coding";
2	ensembl	gene	141235409	141265984	0	-	.	gene_id "ENSRNOG00000014046"; gene_version "5"; gene_name "Sertm1"; gene_source "ensembl"; gene_biotype "protein_coding";
2	ensembl	three_prime_utr	141236399	141239267	0	-	.	gene_id "ENSRNOG00000014046"; gene_version "5"; transcript_id "ENSRNOT00000130207"; transcript_version "1"; gene_name "Sertm1"; gene_source "ensembl"; gene_biotype "protein_coding"; transcript_name "Sertm1-205"; transcript_source "ensembl"; transcript_biotype "protein_coding";
2	ensembl	exon	141236399	141239805	0	-	.	gene_id "ENSRNOG00000014046"; gene_version "5"; transcript_id "ENSRNOT00000130207"; transcript_version "1"; exon_number "3"; gene_name "Sertm1"; gene_source "ensembl"; gene_biotype "protein_coding"; transcript_name "Sertm1-205"; transcript_source "ensembl"; transcript_biotype "protein_coding"; exon_id "ENSRNOE00000699624"; exon_version "1";
2	ensembl	transcript	141236399	141257277	0	-	.	gene_id "ENSRNOG00000014046"; gene_version "5"; transcript_id "ENSRNOT00000130207"; transcript_version "1"; gene_name "Sertm1"; gene_source "ensembl"; gene_biotype "protein_coding"; transcript_name "Sertm1-205"; transcript_source "ensembl"; transcript_biotype "protein_coding";
2	ensembl	three_prime_utr	141236430	141239267	0	-	.	gene_id "ENSRNOG00000014046"; gene_version "5"; transcript_id "ENSRNOT00000154169"; transcript_version "1"; gene_name "Sertm1"; gene_source "ensembl"; gene_biotype "protein_coding"; transcript_name "Sertm1-208"; transcript_source "ensembl"; transcript_biotype "protein_coding";
2	ensembl	three_prime_utr	141236430	141239267	0	-	.	gene_id "ENSRNOG00000014046"; gene_version "5"; transcript_id "ENSRNOT00000159879"; transcript_version "1"; gene_name "Sertm1"; gene_source "ensembl"; gene_biotype "protein_coding"; transcript_name "Sertm1-209"; transcript_source "ensembl"; transcript_biotype "protein_coding"; tag "Ensembl_canonical";
2	ensembl	three_prime_utr	141236430	141239267	0	-	.	gene_id "ENSRNOG00000014046"; gene_version "5"; transcript_id "ENSRNOT00000018780"; transcript_version "5"; gene_name "Sertm1"; gene_source "ensembl"; gene_biotype "protein_coding"; transcript_name "Sertm1-201"; transcript_source "ensembl"; transcript_biotype "protein_coding";
2	ensembl	exon	141236430	141239805	0	-	.	gene_id "ENSRNOG00000014046"; gene_version "5"; transcript_id "ENSRNOT00000154169"; transcript_version "1"; exon_number "3"; gene_name "Sertm1"; gene_source "ensembl"; gene_biotype "protein_coding"; transcript_name "Sertm1-208"; transcript_source "ensembl"; transcript_biotype "protein_coding"; exon_id "ENSRNOE00000133913"; exon_version "4";
2	ensembl	exon	141236430	141239805	0	-	.	gene_id "ENSRNOG00000014046"; gene_version "5"; transcript_id "ENSRNOT00000159879"; transcript_version "1"; exon_number "4"; gene_name "Sertm1"; gene_source "ensembl"; gene_biotype "protein_coding"; transcript_name "Sertm1-209"; transcript_source "ensembl"; transcript_biotype "protein_coding"; exon_id "ENSRNOE00000133913"; exon_version "4"; tag "Ensembl_canonical";
2	ensembl	exon	141236430	141239805	0	-	.	gene_id "ENSRNOG00000014046"; gene_version "5"; transcript_id "ENSRNOT00000018780"; transcript_version "5"; exon_number "4"; gene_name "Sertm1"; gene_source "ensembl"; gene_biotype "protein_coding"; transcript_name "Sertm1-201"; transcript_source "ensembl"; transcript_biotype "protein_coding"; exon_id "ENSRNOE00000133913"; exon_version "4";
2	ensembl	transcript	141236430	141254994	0	-	.	gene_id "ENSRNOG00000014046"; gene_version "5"; transcript_id "ENSRNOT00000154169"; transcript_version "1"; gene_name "Sertm1"; gene_source "ensembl"; gene_biotype "protein_coding"; transcript_name "Sertm1-208"; transcript_source "ensembl"; transcript_biotype "protein_coding";
2	ensembl	transcript	141236430	141257944	0	-	.	gene_id "ENSRNOG00000014046"; gene_version "5"; transcript_id "ENSRNOT00000159879"; transcript_version "1"; gene_name "Sertm1"; gene_source "ensembl"; gene_biotype "protein_coding"; transcript_name "Sertm1-209"; transcript_source "ensembl"; transcript_biotype "protein_coding"; tag "Ensembl_canonical";
2	ensembl	transcript	141236430	141265984	0	-	.	gene_id "ENSRNOG00000014046"; gene_version "5"; transcript_id "ENSRNOT00000018780"; transcript_version "5"; gene_name "Sertm1"; gene_source "ensembl"; gene_biotype "protein_coding"; transcript_name "Sertm1-201"; transcript_source "ensembl"; transcript_biotype "protein_coding";
2	ensembl	three_prime_utr	141236450	141239267	0	-	.	gene_id "ENSRNOG00000014046"; gene_version "5"; transcript_id "ENSRNOT00000131566"; transcript_version "1"; gene_name "Sertm1"; gene_source "ensembl"; gene_biotype "protein_coding"; transcript_name "Sertm1-206"; transcript_source "ensembl"; transcript_biotype "protein_coding";
2	ensembl	exon	141236450	141239805	0	-	.	gene_id "ENSRNOG00000014046"; gene_version "5"; transcript_id "ENSRNOT00000131566"; transcript_version "1"; exon_number "5"; gene_name "Sertm1"; gene_source "ensembl"; gene_biotype "protein_coding"; transcript_name "Sertm1-206"; transcript_source "ensembl"; transcript_biotype "protein_coding"; exon_id "ENSRNOE00000679039"; exon_version "1";
2	ensembl	transcript	141236450	141262012	0	-	.	gene_id "ENSRNOG00000014046"; gene_version "5"; transcript_id "ENSRNOT00000131566"; transcript_version "1"; gene_name "Sertm1"; gene_source "ensembl"; gene_biotype "protein_coding"; transcript_name "Sertm1-206"; transcript_source "ensembl"; transcript_biotype "protein_coding";
2	ensembl	three_prime_utr	141236479	141239267	0	-	.	gene_id "ENSRNOG00000014046"; gene_version "5"; transcript_id "ENSRNOT00000148004"; transcript_version "1"; gene_name "Sertm1"; gene_source "ensembl"; gene_biotype "protein_coding"; transcript_name "Sertm1-207"; transcript_source "ensembl"; transcript_biotype "protein_coding";
2	ensembl	exon	141236479	141239805	0	-	.	gene_id "ENSRNOG00000014046"; gene_version "5"; transcript_id "ENSRNOT00000148004"; transcript_version "1"; exon_number "5"; gene_name "Sertm1"; gene_source "ensembl"; gene_biotype "protein_coding"; transcript_name "Sertm1-207"; transcript_source "ensembl"; transcript_biotype "protein_coding"; exon_id "ENSRNOE00000730798"; exon_version "1";
2	ensembl	exon	141237158	141237243	0	-	.	gene_id "ENSRNOG00000014046"; gene_version "5"; transcript_id "ENSRNOT00000165741"; transcript_version "1"; exon_number "6"; gene_name "Sertm1"; gene_source "ensembl"; gene_biotype "protein_coding"; transcript_name "Sertm1-210"; transcript_source "ensembl"; transcript_biotype "protein_coding"; exon_id "ENSRNOE00000820231"; exon_version "1";
2	ensembl	three_prime_utr	141237158	141237243	0	-	.	gene_id "ENSRNOG00000014046"; gene_version "5"; transcript_id "ENSRNOT00000165741"; transcript_version "1"; gene_name "Sertm1"; gene_source "ensembl"; gene_biotype "protein_coding"; transcript_name "Sertm1-210"; transcript_source "ensembl"; transcript_biotype "protein_coding";
2	ensembl	transcript	141237158	141257944	0	-	.	gene_id "ENSRNOG00000014046"; gene_version "5"; transcript_id "ENSRNOT00000165741"; transcript_version "1"; gene_name "Sertm1"; gene_source "ensembl"; gene_biotype "protein_coding"; transcript_name "Sertm1-210"; transcript_source "ensembl"; transcript_biotype "protein_coding";
2	ensembl	three_prime_utr	141237969	141239267	0	-	.	gene_id "ENSRNOG00000014046"; gene_version "5"; transcript_id "ENSRNOT00000165741"; transcript_version "1"; gene_name "Sertm1"; gene_source "ensembl"; gene_biotype "protein_coding"; transcript_name "Sertm1-210"; transcript_source "ensembl"; transcript_biotype "protein_coding";
2	ensembl	exon	141237969	141239805	0	-	.	gene_id "ENSRNOG00000014046"; gene_version "5"; transcript_id "ENSRNOT00000165741"; transcript_version "1"; exon_number "5"; gene_name "Sertm1"; gene_source "ensembl"; gene_biotype "protein_coding"; transcript_name "Sertm1-210"; transcript_source "ensembl"; transcript_biotype "protein_coding"; exon_id "ENSRNOE00000742551"; exon_version "1";
2	ensembl	three_prime_utr	141238293	141239267	0	-	.	gene_id "ENSRNOG00000014046"; gene_version "5"; transcript_id "ENSRNOT00000115512"; transcript_version "2"; gene_name "Sertm1"; gene_source "ensembl"; gene_biotype "protein_coding"; transcript_name "Sertm1-203"; transcript_source "ensembl"; transcript_biotype "protein_coding";
2	ensembl	exon	141238293	141239805	0	-	.	gene_id "ENSRNOG00000014046"; gene_version "5"; transcript_id "ENSRNOT00000115512"; transcript_version "2"; exon_number "4"; gene_name "Sertm1"; gene_source "ensembl"; gene_biotype "protein_coding"; transcript_name "Sertm1-203"; transcript_source "ensembl"; transcript_biotype "protein_coding"; exon_id "ENSRNOE00000777055"; exon_version "1";
2	ensembl	transcript	141238293	141254994	0	-	.	gene_id "ENSRNOG00000014046"; gene_version "5"; transcript_id "ENSRNOT00000115512"; transcript_version "2"; gene_name "Sertm1"; gene_source "ensembl"; gene_biotype "protein_coding"; transcript_name "Sertm1-203"; transcript_source "ensembl"; transcript_biotype "protein_coding";
2	ensembl	three_prime_utr	141238827	141239267	0	-	.	gene_id "ENSRNOG00000014046"; gene_version "5"; transcript_id "ENSRNOT00000125918"; transcript_version "1"; gene_name "Sertm1"; gene_source "ensembl"; gene_biotype "protein_coding"; transcript_name "Sertm1-204"; transcript_source "ensembl"; transcript_biotype "protein_coding";
2	ensembl	exon	141238827	141239805	0	-	.	gene_id "ENSRNOG00000014046"; gene_version "5"; transcript_id "ENSRNOT00000125918"; transcript_version "1"; exon_number "4"; gene_name "Sertm1"; gene_source "ensembl"; gene_biotype "protein_coding"; transcript_name "Sertm1-204"; transcript_source "ensembl"; transcript_biotype "protein_coding"; exon_id "ENSRNOE00000580995"; exon_version "2";
2	ensembl	transcript	141238827	141254653	0	-	.	gene_id "ENSRNOG00000014046"; gene_version "5"; transcript_id "ENSRNOT00000125918"; transcript_version "1"; gene_name "Sertm1"; gene_source "ensembl"; gene_biotype "protein_coding"; transcript_name "Sertm1-204"; transcript_source "ensembl"; transcript_biotype "protein_coding";
2	ensembl	three_prime_utr	141238917	141239267	0	-	.	gene_id "ENSRNOG00000014046"; gene_version "5"; transcript_id "ENSRNOT00000098385"; transcript_version "2"; gene_name "Sertm1"; gene_source "ensembl"; gene_biotype "protein_coding"; transcript_name "Sertm1-202"; transcript_source "ensembl"; transcript_biotype "protein_coding";
2	ensembl	exon	141238917	141239805	0	-	.	gene_id "ENSRNOG00000014046"; gene_version "5"; transcript_id "ENSRNOT00000098385"; transcript_version "2"; exon_number "6"; gene_name "Sertm1"; gene_source "ensembl"; gene_biotype "protein_coding"; transcript_name "Sertm1-202"; transcript_source "ensembl"; transcript_biotype "protein_coding"; exon_id "ENSRNOE00000749694"; exon_version "1";
2	ensembl	transcript	141238917	141262194	0	-	.	gene_id "ENSRNOG00000014046"; gene_version "5"; transcript_id "ENSRNOT00000098385"; transcript_version "2"; gene_name "Sertm1"; gene_source "ensembl"; gene_biotype "protein_coding"; transcript_name "Sertm1-202"; transcript_source "ensembl"; transcript_biotype "protein_coding";
2	ensembl	stop_codon	141239268	141239270	0	-	0	gene_id "ENSRNOG00000014046"; gene_version "5"; transcript_id "ENSRNOT00000125918"; transcript_version "1"; exon_number "4"; gene_name "Sertm1"; gene_source "ensembl"; gene_biotype "protein_coding"; transcript_name "Sertm1-204"; transcript_source "ensembl"; transcript_biotype "protein_coding";
2	ensembl	stop_codon	141239268	141239270	0	-	0	gene_id "ENSRNOG00000014046"; gene_version "5"; transcript_id "ENSRNOT00000115512"; transcript_version "2"; exon_number "4"; gene_name "Sertm1"; gene_source "ensembl"; gene_biotype "protein_coding"; transcript_name "Sertm1-203"; transcript_source "ensembl"; transcript_biotype "protein_coding";
2	ensembl	stop_codon	141239268	141239270	0	-	0	gene_id "ENSRNOG00000014046"; gene_version "5"; transcript_id "ENSRNOT00000154169"; transcript_version "1"; exon_number "3"; gene_name "Sertm1"; gene_source "ensembl"; gene_biotype "protein_coding"; transcript_name "Sertm1-208"; transcript_source "ensembl"; transcript_biotype "protein_coding";
2	ensembl	stop_codon	141239268	141239270	0	-	0	gene_id "ENSRNOG00000014046"; gene_version "5"; transcript_id "ENSRNOT00000165741"; transcript_version "1"; exon_number "5"; gene_name "Sertm1"; gene_source "ensembl"; gene_biotype "protein_coding"; transcript_name "Sertm1-210"; transcript_source "ensembl"; transcript_biotype "protein_coding";
2	ensembl	stop_codon	141239268	141239270	0	-	0	gene_id "ENSRNOG00000014046"; gene_version "5"; transcript_id "ENSRNOT00000130207"; transcript_version "1"; exon_number "3"; gene_name "Sertm1"; gene_source "ensembl"; gene_biotype "protein_coding"; transcript_name "Sertm1-205"; transcript_source "ensembl"; transcript_biotype "protein_coding";
2	ensembl	stop_codon	141239268	141239270	0	-	0	gene_id "ENSRNOG00000014046"; gene_version "5"; transcript_id "ENSRNOT00000159879"; transcript_version "1"; exon_number "4"; gene_name "Sertm1"; gene_source "ensembl"; gene_biotype "protein_coding"; transcript_name "Sertm1-209"; transcript_source "ensembl"; transcript_biotype "protein_coding"; tag "Ensembl_canonical";
2	ensembl	stop_codon	141239268	141239270	0	-	0	gene_id "ENSRNOG00000014046"; gene_version "5"; transcript_id "ENSRNOT00000148004"; transcript_version "1"; exon_number "5"; gene_name "Sertm1"; gene_source "ensembl"; gene_biotype "protein_coding"; transcript_name "Sertm1-207"; transcript_source "ensembl"; transcript_biotype "protein_coding";
2	ensembl	stop_codon	141239268	141239270	0	-	0	gene_id "ENSRNOG00000014046"; gene_version "5"; transcript_id "ENSRNOT00000098385"; transcript_version "2"; exon_number "6"; gene_name "Sertm1"; gene_source "ensembl"; gene_biotype "protein_coding"; transcript_name "Sertm1-202"; transcript_source "ensembl"; transcript_biotype "protein_coding";
2	ensembl	stop_codon	141239268	141239270	0	-	0	gene_id "ENSRNOG00000014046"; gene_version "5"; transcript_id "ENSRNOT00000131566"; transcript_version "1"; exon_number "5"; gene_name "Sertm1"; gene_source "ensembl"; gene_biotype "protein_coding"; transcript_name "Sertm1-206"; transcript_source "ensembl"; transcript_biotype "protein_coding";
2	ensembl	stop_codon	141239268	141239270	0	-	0	gene_id "ENSRNOG00000014046"; gene_version "5"; transcript_id "ENSRNOT00000018780"; transcript_version "5"; exon_number "4"; gene_name "Sertm1"; gene_source "ensembl"; gene_biotype "protein_coding"; transcript_name "Sertm1-201"; transcript_source "ensembl"; transcript_biotype "protein_coding";
2	ensembl	CDS	141239271	141239591	0	-	0	gene_id "ENSRNOG00000014046"; gene_version "5"; transcript_id "ENSRNOT00000125918"; transcript_version "1"; exon_number "4"; gene_name "Sertm1"; gene_source "ensembl"; gene_biotype "protein_coding"; transcript_name "Sertm1-204"; transcript_source "ensembl"; transcript_biotype "protein_coding"; protein_id "ENSRNOP00000104229"; protein_version "1";
2	ensembl	CDS	141239271	141239591	0	-	0	gene_id "ENSRNOG00000014046"; gene_version "5"; transcript_id "ENSRNOT00000115512"; transcript_version "2"; exon_number "4"; gene_name "Sertm1"; gene_source "ensembl"; gene_biotype "protein_coding"; transcript_name "Sertm1-203"; transcript_source "ensembl"; transcript_biotype "protein_coding"; protein_id "ENSRNOP00000089551"; protein_version "1";
2	ensembl	CDS	141239271	141239591	0	-	0	gene_id "ENSRNOG00000014046"; gene_version "5"; transcript_id "ENSRNOT00000154169"; transcript_version "1"; exon_number "3"; gene_name "Sertm1"; gene_source "ensembl"; gene_biotype "protein_coding"; transcript_name "Sertm1-208"; transcript_source "ensembl"; transcript_biotype "protein_coding"; protein_id "ENSRNOP00000105901"; protein_version "1";
2	ensembl	CDS	141239271	141239591	0	-	0	gene_id "ENSRNOG00000014046"; gene_version "5"; transcript_id "ENSRNOT00000165741"; transcript_version "1"; exon_number "5"; gene_name "Sertm1"; gene_source "ensembl"; gene_biotype "protein_coding"; transcript_name "Sertm1-210"; transcript_source "ensembl"; transcript_biotype "protein_coding"; protein_id "ENSRNOP00000111962"; protein_version "1";
2	ensembl	CDS	141239271	141239591	0	-	0	gene_id "ENSRNOG00000014046"; gene_version "5"; transcript_id "ENSRNOT00000130207"; transcript_version "1"; exon_number "3"; gene_name "Sertm1"; gene_source "ensembl"; gene_biotype "protein_coding"; transcript_name "Sertm1-205"; transcript_source "ensembl"; transcript_biotype "protein_coding"; protein_id "ENSRNOP00000105044"; protein_version "1";
2	ensembl	CDS	141239271	141239591	0	-	0	gene_id "ENSRNOG00000014046"; gene_version "5"; transcript_id "ENSRNOT00000159879"; transcript_version "1"; exon_number "4"; gene_name "Sertm1"; gene_source "ensembl"; gene_biotype "protein_coding"; transcript_name "Sertm1-209"; transcript_source "ensembl"; transcript_biotype "protein_coding"; protein_id "ENSRNOP00000111668"; protein_version "1"; tag "Ensembl_canonical";
2	ensembl	CDS	141239271	141239591	0	-	0	gene_id "ENSRNOG00000014046"; gene_version "5"; transcript_id "ENSRNOT00000148004"; transcript_version "1"; exon_number "5"; gene_name "Sertm1"; gene_source "ensembl"; gene_biotype "protein_coding"; transcript_name "Sertm1-207"; transcript_source "ensembl"; transcript_biotype "protein_coding"; protein_id "ENSRNOP00000104981"; protein_version "1";
2	ensembl	CDS	141239271	141239591	0	-	0	gene_id "ENSRNOG00000014046"; gene_version "5"; transcript_id "ENSRNOT00000098385"; transcript_version "2"; exon_number "6"; gene_name "Sertm1"; gene_source "ensembl"; gene_biotype "protein_coding"; transcript_name "Sertm1-202"; transcript_source "ensembl"; transcript_biotype "protein_coding"; protein_id "ENSRNOP00000078208"; protein_version "1";
2	ensembl	CDS	141239271	141239591	0	-	0	gene_id "ENSRNOG00000014046"; gene_version "5"; transcript_id "ENSRNOT00000131566"; transcript_version "1"; exon_number "5"; gene_name "Sertm1"; gene_source "ensembl"; gene_biotype "protein_coding"; transcript_name "Sertm1-206"; transcript_source "ensembl"; transcript_biotype "protein_coding"; protein_id "ENSRNOP00000110078"; protein_version "1";
2	ensembl	CDS	141239271	141239591	0	-	0	gene_id "ENSRNOG00000014046"; gene_version "5"; transcript_id "ENSRNOT00000018780"; transcript_version "5"; exon_number "4"; gene_name "Sertm1"; gene_source "ensembl"; gene_biotype "protein_coding"; transcript_name "Sertm1-201"; transcript_source "ensembl"; transcript_biotype "protein_coding"; protein_id "ENSRNOP00000018781"; protein_version "2";
2	ensembl	start_codon	141239589	141239591	0	-	0	gene_id "ENSRNOG00000014046"; gene_version "5"; transcript_id "ENSRNOT00000125918"; transcript_version "1"; exon_number "4"; gene_name "Sertm1"; gene_source "ensembl"; gene_biotype "protein_coding"; transcript_name "Sertm1-204"; transcript_source "ensembl"; transcript_biotype "protein_coding";
2	ensembl	start_codon	141239589	141239591	0	-	0	gene_id "ENSRNOG00000014046"; gene_version "5"; transcript_id "ENSRNOT00000115512"; transcript_version "2"; exon_number "4"; gene_name "Sertm1"; gene_source "ensembl"; gene_biotype "protein_coding"; transcript_name "Sertm1-203"; transcript_source "ensembl"; transcript_biotype "protein_coding";
2	ensembl	start_codon	141239589	141239591	0	-	0	gene_id "ENSRNOG00000014046"; gene_version "5"; transcript_id "ENSRNOT00000154169"; transcript_version "1"; exon_number "3"; gene_name "Sertm1"; gene_source "ensembl"; gene_biotype "protein_coding"; transcript_name "Sertm1-208"; transcript_source "ensembl"; transcript_biotype "protein_coding";
2	ensembl	start_codon	141239589	141239591	0	-	0	gene_id "ENSRNOG00000014046"; gene_version "5"; transcript_id "ENSRNOT00000165741"; transcript_version "1"; exon_number "5"; gene_name "Sertm1"; gene_source "ensembl"; gene_biotype "protein_coding"; transcript_name "Sertm1-210"; transcript_source "ensembl"; transcript_biotype "protein_coding";
2	ensembl	start_codon	141239589	141239591	0	-	0	gene_id "ENSRNOG00000014046"; gene_version "5"; transcript_id "ENSRNOT00000130207"; transcript_version "1"; exon_number "3"; gene_name "Sertm1"; gene_source "ensembl"; gene_biotype "protein_coding"; transcript_name "Sertm1-205"; transcript_source "ensembl"; transcript_biotype "protein_coding";
2	ensembl	start_codon	141239589	141239591	0	-	0	gene_id "ENSRNOG00000014046"; gene_version "5"; transcript_id "ENSRNOT00000159879"; transcript_version "1"; exon_number "4"; gene_name "Sertm1"; gene_source "ensembl"; gene_biotype "protein_coding"; transcript_name "Sertm1-209"; transcript_source "ensembl"; transcript_biotype "protein_coding"; tag "Ensembl_canonical";
2	ensembl	start_codon	141239589	141239591	0	-	0	gene_id "ENSRNOG00000014046"; gene_version "5"; transcript_id "ENSRNOT00000148004"; transcript_version "1"; exon_number "5"; gene_name "Sertm1"; gene_source "ensembl"; gene_biotype "protein_coding"; transcript_name "Sertm1-207"; transcript_source "ensembl"; transcript_biotype "protein_coding";
2	ensembl	start_codon	141239589	141239591	0	-	0	gene_id "ENSRNOG00000014046"; gene_version "5"; transcript_id "ENSRNOT00000098385"; transcript_version "2"; exon_number "6"; gene_name "Sertm1"; gene_source "ensembl"; gene_biotype "protein_coding"; transcript_name "Sertm1-202"; transcript_source "ensembl"; transcript_biotype "protein_coding";
2	ensembl	start_codon	141239589	141239591	0	-	0	gene_id "ENSRNOG00000014046"; gene_version "5"; transcript_id "ENSRNOT00000131566"; transcript_version "1"; exon_number "5"; gene_name "Sertm1"; gene_source "ensembl"; gene_biotype "protein_coding"; transcript_name "Sertm1-206"; transcript_source "ensembl"; transcript_biotype "protein_coding";
2	ensembl	start_codon	141239589	141239591	0	-	0	gene_id "ENSRNOG00000014046"; gene_version "5"; transcript_id "ENSRNOT00000018780"; transcript_version "5"; exon_number "4"; gene_name "Sertm1"; gene_source "ensembl"; gene_biotype "protein_coding"; transcript_name "Sertm1-201"; transcript_source "ensembl"; transcript_biotype "protein_coding";
2	ensembl	five_prime_utr	141239592	141239805	0	-	.	gene_id "ENSRNOG00000014046"; gene_version "5"; transcript_id "ENSRNOT00000125918"; transcript_version "1"; gene_name "Sertm1"; gene_source "ensembl"; gene_biotype "protein_coding"; transcript_name "Sertm1-204"; transcript_source "ensembl"; transcript_biotype "protein_coding";
2	ensembl	five_prime_utr	141239592	141239805	0	-	.	gene_id "ENSRNOG00000014046"; gene_version "5"; transcript_id "ENSRNOT00000115512"; transcript_version "2"; gene_name "Sertm1"; gene_source "ensembl"; gene_biotype "protein_coding"; transcript_name "Sertm1-203"; transcript_source "ensembl"; transcript_biotype "protein_coding";
2	ensembl	five_prime_utr	141239592	141239805	0	-	.	gene_id "ENSRNOG00000014046"; gene_version "5"; transcript_id "ENSRNOT00000154169"; transcript_version "1"; gene_name "Sertm1"; gene_source "ensembl"; gene_biotype "protein_coding"; transcript_name "Sertm1-208"; transcript_source "ensembl"; transcript_biotype "protein_coding";
2	ensembl	five_prime_utr	141239592	141239805	0	-	.	gene_id "ENSRNOG00000014046"; gene_version "5"; transcript_id "ENSRNOT00000165741"; transcript_version "1"; gene_name "Sertm1"; gene_source "ensembl"; gene_biotype "protein_coding"; transcript_name "Sertm1-210"; transcript_source "ensembl"; transcript_biotype "protein_coding";
2	ensembl	five_prime_utr	141239592	141239805	0	-	.	gene_id "ENSRNOG00000014046"; gene_version "5"; transcript_id "ENSRNOT00000130207"; transcript_version "1"; gene_name "Sertm1"; gene_source "ensembl"; gene_biotype "protein_coding"; transcript_name "Sertm1-205"; transcript_source "ensembl"; transcript_biotype "protein_coding";
2	ensembl	five_prime_utr	141239592	141239805	0	-	.	gene_id "ENSRNOG00000014046"; gene_version "5"; transcript_id "ENSRNOT00000159879"; transcript_version "1"; gene_name "Sertm1"; gene_source "ensembl"; gene_biotype "protein_coding"; transcript_name "Sertm1-209"; transcript_source "ensembl"; transcript_biotype "protein_coding"; tag "Ensembl_canonical";
2	ensembl	five_prime_utr	141239592	141239805	0	-	.	gene_id "ENSRNOG00000014046"; gene_version "5"; transcript_id "ENSRNOT00000148004"; transcript_version "1"; gene_name "Sertm1"; gene_source "ensembl"; gene_biotype "protein_coding"; transcript_name "Sertm1-207"; transcript_source "ensembl"; transcript_biotype "protein_coding";
2	ensembl	five_prime_utr	141239592	141239805	0	-	.	gene_id "ENSRNOG00000014046"; gene_version "5"; transcript_id "ENSRNOT00000098385"; transcript_version "2"; gene_name "Sertm1"; gene_source "ensembl"; gene_biotype "protein_coding"; transcript_name "Sertm1-202"; transcript_source "ensembl"; transcript_biotype "protein_coding";
2	ensembl	five_prime_utr	141239592	141239805	0	-	.	gene_id "ENSRNOG00000014046"; gene_version "5"; transcript_id "ENSRNOT00000131566"; transcript_version "1"; gene_name "Sertm1"; gene_source "ensembl"; gene_biotype "protein_coding"; transcript_name "Sertm1-206"; transcript_source "ensembl"; transcript_biotype "protein_coding";
2	ensembl	five_prime_utr	141239592	141239805	0	-	.	gene_id "ENSRNOG00000014046"; gene_version "5"; transcript_id "ENSRNOT00000018780"; transcript_version "5"; gene_name "Sertm1"; gene_source "ensembl"; gene_biotype "protein_coding"; transcript_name "Sertm1-201"; transcript_source "ensembl"; transcript_biotype "protein_coding";
2	ensembl	exon	141244615	141244781	0	-	.	gene_id "ENSRNOG00000014046"; gene_version "5"; transcript_id "ENSRNOT00000125918"; transcript_version "1"; exon_number "3"; gene_name "Sertm1"; gene_source "ensembl"; gene_biotype "protein_coding"; transcript_name "Sertm1-204"; transcript_source "ensembl"; transcript_biotype "protein_coding"; exon_id "ENSRNOE00000648041"; exon_version "1";
2	ensembl	five_prime_utr	141244615	141244781	0	-	.	gene_id "ENSRNOG00000014046"; gene_version "5"; transcript_id "ENSRNOT00000125918"; transcript_version "1"; gene_name "Sertm1"; gene_source "ensembl"; gene_biotype "protein_coding"; transcript_name "Sertm1-204"; transcript_source "ensembl"; transcript_biotype "protein_coding";
2	ensembl	exon	141244615	141244781	0	-	.	gene_id "ENSRNOG00000014046"; gene_version "5"; transcript_id "ENSRNOT00000115512"; transcript_version "2"; exon_number "3"; gene_name "Sertm1"; gene_source "ensembl"; gene_biotype "protein_coding"; transcript_name "Sertm1-203"; transcript_source "ensembl"; transcript_biotype "protein_coding"; exon_id "ENSRNOE00000648041"; exon_version "1";
2	ensembl	five_prime_utr	141244615	141244781	0	-	.	gene_id "ENSRNOG00000014046"; gene_version "5"; transcript_id "ENSRNOT00000115512"; transcript_version "2"; gene_name "Sertm1"; gene_source "ensembl"; gene_biotype "protein_coding"; transcript_name "Sertm1-203"; transcript_source "ensembl"; transcript_biotype "protein_coding";
2	ensembl	exon	141244615	141244781	0	-	.	gene_id "ENSRNOG00000014046"; gene_version "5"; transcript_id "ENSRNOT00000154169"; transcript_version "1"; exon_number "2"; gene_name "Sertm1"; gene_source "ensembl"; gene_biotype "protein_coding"; transcript_name "Sertm1-208"; transcript_source "ensembl"; transcript_biotype "protein_coding"; exon_id "ENSRNOE00000648041"; exon_version "1";
2	ensembl	five_prime_utr	141244615	141244781	0	-	.	gene_id "ENSRNOG00000014046"; gene_version "5"; transcript_id "ENSRNOT00000154169"; transcript_version "1"; gene_name "Sertm1"; gene_source "ensembl"; gene_biotype "protein_coding"; transcript_name "Sertm1-208"; transcript_source "ensembl"; transcript_biotype "protein_coding";
2	ensembl	exon	141244615	141244781	0	-	.	gene_id "ENSRNOG00000014046"; gene_version "5"; transcript_id "ENSRNOT00000165741"; transcript_version "1"; exon_number "4"; gene_name "Sertm1"; gene_source "ensembl"; gene_biotype "protein_coding"; transcript_name "Sertm1-210"; transcript_source "ensembl"; transcript_biotype "protein_coding"; exon_id "ENSRNOE00000648041"; exon_version "1";
2	ensembl	five_prime_utr	141244615	141244781	0	-	.	gene_id "ENSRNOG00000014046"; gene_version "5"; transcript_id "ENSRNOT00000165741"; transcript_version "1"; gene_name "Sertm1"; gene_source "ensembl"; gene_biotype "protein_coding"; transcript_name "Sertm1-210"; transcript_source "ensembl"; transcript_biotype "protein_coding";
2	ensembl	exon	141244615	141244781	0	-	.	gene_id "ENSRNOG00000014046"; gene_version "5"; transcript_id "ENSRNOT00000159879"; transcript_version "1"; exon_number "3"; gene_name "Sertm1"; gene_source "ensembl"; gene_biotype "protein_coding"; transcript_name "Sertm1-209"; transcript_source "ensembl"; transcript_biotype "protein_coding"; exon_id "ENSRNOE00000648041"; exon_version "1"; tag "Ensembl_canonical";
2	ensembl	five_prime_utr	141244615	141244781	0	-	.	gene_id "ENSRNOG00000014046"; gene_version "5"; transcript_id "ENSRNOT00000159879"; transcript_version "1"; gene_name "Sertm1"; gene_source "ensembl"; gene_biotype "protein_coding"; transcript_name "Sertm1-209"; transcript_source "ensembl"; transcript_biotype "protein_coding"; tag "Ensembl_canonical";
2	ensembl	exon	141244615	141244781	0	-	.	gene_id "ENSRNOG00000014046"; gene_version "5"; transcript_id "ENSRNOT00000148004"; transcript_version "1"; exon_number "4"; gene_name "Sertm1"; gene_source "ensembl"; gene_biotype "protein_coding"; transcript_name "Sertm1-207"; transcript_source "ensembl"; transcript_biotype "protein_coding"; exon_id "ENSRNOE00000648041"; exon_version "1";
2	ensembl	five_prime_utr	141244615	141244781	0	-	.	gene_id "ENSRNOG00000014046"; gene_version "5"; transcript_id "ENSRNOT00000148004"; transcript_version "1"; gene_name "Sertm1"; gene_source "ensembl"; gene_biotype "protein_coding"; transcript_name "Sertm1-207"; transcript_source "ensembl"; transcript_biotype "protein_coding";
2	ensembl	exon	141244615	141244781	0	-	.	gene_id "ENSRNOG00000014046"; gene_version "5"; transcript_id "ENSRNOT00000131566"; transcript_version "1"; exon_number "4"; gene_name "Sertm1"; gene_source "ensembl"; gene_biotype "protein_coding"; transcript_name "Sertm1-206"; transcript_source "ensembl"; transcript_biotype "protein_coding"; exon_id "ENSRNOE00000648041"; exon_version "1";
2	ensembl	five_prime_utr	141244615	141244781	0	-	.	gene_id "ENSRNOG00000014046"; gene_version "5"; transcript_id "ENSRNOT00000131566"; transcript_version "1"; gene_name "Sertm1"; gene_source "ensembl"; gene_biotype "protein_coding"; transcript_name "Sertm1-206"; transcript_source "ensembl"; transcript_biotype "protein_coding";
2	ensembl	exon	141244615	141244781	0	-	.	gene_id "ENSRNOG00000014046"; gene_version "5"; transcript_id "ENSRNOT00000018780"; transcript_version "5"; exon_number "3"; gene_name "Sertm1"; gene_source "ensembl"; gene_biotype "protein_coding"; transcript_name "Sertm1-201"; transcript_source "ensembl"; transcript_biotype "protein_coding"; exon_id "ENSRNOE00000648041"; exon_version "1";
2	ensembl	five_prime_utr	141244615	141244781	0	-	.	gene_id "ENSRNOG00000014046"; gene_version "5"; transcript_id "ENSRNOT00000018780"; transcript_version "5"; gene_name "Sertm1"; gene_source "ensembl"; gene_biotype "protein_coding"; transcript_name "Sertm1-201"; transcript_source "ensembl"; transcript_biotype "protein_coding";
2	ensembl	exon	141244615	141244822	0	-	.	gene_id "ENSRNOG00000014046"; gene_version "5"; transcript_id "ENSRNOT00000098385"; transcript_version "2"; exon_number "5"; gene_name "Sertm1"; gene_source "ensembl"; gene_biotype "protein_coding"; transcript_name "Sertm1-202"; transcript_source "ensembl"; transcript_biotype "protein_coding"; exon_id "ENSRNOE00000681968"; exon_version "1";
2	ensembl	five_prime_utr	141244615	141244822	0	-	.	gene_id "ENSRNOG00000014046"; gene_version "5"; transcript_id "ENSRNOT00000098385"; transcript_version "2"; gene_name "Sertm1"; gene_source "ensembl"; gene_biotype "protein_coding"; transcript_name "Sertm1-202"; transcript_source "ensembl"; transcript_biotype "protein_coding";
2	ensembl	exon	141247237	141247361	0	-	.	gene_id "ENSRNOG00000014046"; gene_version "5"; transcript_id "ENSRNOT00000125918"; transcript_version "1"; exon_number "2"; gene_name "Sertm1"; gene_source "ensembl"; gene_biotype "protein_coding"; transcript_name "Sertm1-204"; transcript_source "ensembl"; transcript_biotype "protein_coding"; exon_id "ENSRNOE00000722668"; exon_version "1";
2	ensembl	five_prime_utr	141247237	141247361	0	-	.	gene_id "ENSRNOG00000014046"; gene_version "5"; transcript_id "ENSRNOT00000125918"; transcript_version "1"; gene_name "Sertm1"; gene_source "ensembl"; gene_biotype "protein_coding"; transcript_name "Sertm1-204"; transcript_source "ensembl"; transcript_biotype "protein_coding";
2	ensembl	exon	141247237	141247361	0	-	.	gene_id "ENSRNOG00000014046"; gene_version "5"; transcript_id "ENSRNOT00000115512"; transcript_version "2"; exon_number "2"; gene_name "Sertm1"; gene_source "ensembl"; gene_biotype "protein_coding"; transcript_name "Sertm1-203"; transcript_source "ensembl"; transcript_biotype "protein_coding"; exon_id "ENSRNOE00000722668"; exon_version "1";
2	ensembl	five_prime_utr	141247237	141247361	0	-	.	gene_id "ENSRNOG00000014046"; gene_version "5"; transcript_id "ENSRNOT00000115512"; transcript_version "2"; gene_name "Sertm1"; gene_source "ensembl"; gene_biotype "protein_coding"; transcript_name "Sertm1-203"; transcript_source "ensembl"; transcript_biotype "protein_coding";
2	ensembl	exon	141247237	141247361	0	-	.	gene_id "ENSRNOG00000014046"; gene_version "5"; transcript_id "ENSRNOT00000165741"; transcript_version "1"; exon_number "3"; gene_name "Sertm1"; gene_source "ensembl"; gene_biotype "protein_coding"; transcript_name "Sertm1-210"; transcript_source "ensembl"; transcript_biotype "protein_coding"; exon_id "ENSRNOE00000722668"; exon_version "1";
2	ensembl	five_prime_utr	141247237	141247361	0	-	.	gene_id "ENSRNOG00000014046"; gene_version "5"; transcript_id "ENSRNOT00000165741"; transcript_version "1"; gene_name "Sertm1"; gene_source "ensembl"; gene_biotype "protein_coding"; transcript_name "Sertm1-210"; transcript_source "ensembl"; transcript_biotype "protein_coding";
2	ensembl	exon	141247237	141247361	0	-	.	gene_id "ENSRNOG00000014046"; gene_version "5"; transcript_id "ENSRNOT00000148004"; transcript_version "1"; exon_number "3"; gene_name "Sertm1"; gene_source "ensembl"; gene_biotype "protein_coding"; transcript_name "Sertm1-207"; transcript_source "ensembl"; transcript_biotype "protein_coding"; exon_id "ENSRNOE00000722668"; exon_version "1";
2	ensembl	five_prime_utr	141247237	141247361	0	-	.	gene_id "ENSRNOG00000014046"; gene_version "5"; transcript_id "ENSRNOT00000148004"; transcript_version "1"; gene_name "Sertm1"; gene_source "ensembl"; gene_biotype "protein_coding"; transcript_name "Sertm1-207"; transcript_source "ensembl"; transcript_biotype "protein_coding";
2	ensembl	exon	141247237	141247361	0	-	.	gene_id "ENSRNOG00000014046"; gene_version "5"; transcript_id "ENSRNOT00000098385"; transcript_version "2"; exon_number "4"; gene_name "Sertm1"; gene_source "ensembl"; gene_biotype "protein_coding"; transcript_name "Sertm1-202"; transcript_source "ensembl"; transcript_biotype "protein_coding"; exon_id "ENSRNOE00000722668"; exon_version "1";
2	ensembl	five_prime_utr	141247237	141247361	0	-	.	gene_id "ENSRNOG00000014046"; gene_version "5"; transcript_id "ENSRNOT00000098385"; transcript_version "2"; gene_name "Sertm1"; gene_source "ensembl"; gene_biotype "protein_coding"; transcript_name "Sertm1-202"; transcript_source "ensembl"; transcript_biotype "protein_coding";
2	ensembl	exon	141247237	141247361	0	-	.	gene_id "ENSRNOG00000014046"; gene_version "5"; transcript_id "ENSRNOT00000131566"; transcript_version "1"; exon_number "3"; gene_name "Sertm1"; gene_source "ensembl"; gene_biotype "protein_coding"; transcript_name "Sertm1-206"; transcript_source "ensembl"; transcript_biotype "protein_coding"; exon_id "ENSRNOE00000722668"; exon_version "1";
2	ensembl	five_prime_utr	141247237	141247361	0	-	.	gene_id "ENSRNOG00000014046"; gene_version "5"; transcript_id "ENSRNOT00000131566"; transcript_version "1"; gene_name "Sertm1"; gene_source "ensembl"; gene_biotype "protein_coding"; transcript_name "Sertm1-206"; transcript_source "ensembl"; transcript_biotype "protein_coding";
2	ensembl	exon	141252740	141254653	0	-	.	gene_id "ENSRNOG00000014046"; gene_version "5"; transcript_id "ENSRNOT00000125918"; transcript_version "1"; exon_number "1"; gene_name "Sertm1"; gene_source "ensembl"; gene_biotype "protein_coding"; transcript_name "Sertm1-204"; transcript_source "ensembl"; transcript_biotype "protein_coding"; exon_id "ENSRNOE00000753263"; exon_version "1";
2	ensembl	five_prime_utr	141252740	141254653	0	-	.	gene_id "ENSRNOG00000014046"; gene_version "5"; transcript_id "ENSRNOT00000125918"; transcript_version "1"; gene_name "Sertm1"; gene_source "ensembl"; gene_biotype "protein_coding"; transcript_name "Sertm1-204"; transcript_source "ensembl"; transcript_biotype "protein_coding";
2	ensembl	exon	141252740	141254994	0	-	.	gene_id "ENSRNOG00000014046"; gene_version "5"; transcript_id "ENSRNOT00000154169"; transcript_version "1"; exon_number "1"; gene_name "Sertm1"; gene_source "ensembl"; gene_biotype "protein_coding"; transcript_name "Sertm1-208"; transcript_source "ensembl"; transcript_biotype "protein_coding"; exon_id "ENSRNOE00000712168"; exon_version "1";
2	ensembl	five_prime_utr	141252740	141254994	0	-	.	gene_id "ENSRNOG00000014046"; gene_version "5"; transcript_id "ENSRNOT00000154169"; transcript_version "1"; gene_name "Sertm1"; gene_source "ensembl"; gene_biotype "protein_coding"; transcript_name "Sertm1-208"; transcript_source "ensembl"; transcript_biotype "protein_coding";
2	ensembl	exon	141254654	141254994	0	-	.	gene_id "ENSRNOG00000014046"; gene_version "5"; transcript_id "ENSRNOT00000115512"; transcript_version "2"; exon_number "1"; gene_name "Sertm1"; gene_source "ensembl"; gene_biotype "protein_coding"; transcript_name "Sertm1-203"; transcript_source "ensembl"; transcript_biotype "protein_coding"; exon_id "ENSRNOE00000802914"; exon_version "1";
2	ensembl	five_prime_utr	141254654	141254994	0	-	.	gene_id "ENSRNOG00000014046"; gene_version "5"; transcript_id "ENSRNOT00000115512"; transcript_version "2"; gene_name "Sertm1"; gene_source "ensembl"; gene_biotype "protein_coding"; transcript_name "Sertm1-203"; transcript_source "ensembl"; transcript_biotype "protein_coding";
2	ensembl	exon	141255603	141255962	0	-	.	gene_id "ENSRNOG00000014046"; gene_version "5"; transcript_id "ENSRNOT00000159879"; transcript_version "1"; exon_number "2"; gene_name "Sertm1"; gene_source "ensembl"; gene_biotype "protein_coding"; transcript_name "Sertm1-209"; transcript_source "ensembl"; transcript_biotype "protein_coding"; exon_id "ENSRNOE00000729966"; exon_version "1"; tag "Ensembl_canonical";
2	ensembl	five_prime_utr	141255603	141255962	0	-	.	gene_id "ENSRNOG00000014046"; gene_version "5"; transcript_id "ENSRNOT00000159879"; transcript_version "1"; gene_name "Sertm1"; gene_source "ensembl"; gene_biotype "protein_coding"; transcript_name "Sertm1-209"; transcript_source "ensembl"; transcript_biotype "protein_coding"; tag "Ensembl_canonical";
2	ensembl	exon	141255603	141255962	0	-	.	gene_id "ENSRNOG00000014046"; gene_version "5"; transcript_id "ENSRNOT00000098385"; transcript_version "2"; exon_number "3"; gene_name "Sertm1"; gene_source "ensembl"; gene_biotype "protein_coding"; transcript_name "Sertm1-202"; transcript_source "ensembl"; transcript_biotype "protein_coding"; exon_id "ENSRNOE00000729966"; exon_version "1";
2	ensembl	five_prime_utr	141255603	141255962	0	-	.	gene_id "ENSRNOG00000014046"; gene_version "5"; transcript_id "ENSRNOT00000098385"; transcript_version "2"; gene_name "Sertm1"; gene_source "ensembl"; gene_biotype "protein_coding"; transcript_name "Sertm1-202"; transcript_source "ensembl"; transcript_biotype "protein_coding";
2	ensembl	exon	141255603	141255962	0	-	.	gene_id "ENSRNOG00000014046"; gene_version "5"; transcript_id "ENSRNOT00000131566"; transcript_version "1"; exon_number "2"; gene_name "Sertm1"; gene_source "ensembl"; gene_biotype "protein_coding"; transcript_name "Sertm1-206"; transcript_source "ensembl"; transcript_biotype "protein_coding"; exon_id "ENSRNOE00000729966"; exon_version "1";
2	ensembl	five_prime_utr	141255603	141255962	0	-	.	gene_id "ENSRNOG00000014046"; gene_version "5"; transcript_id "ENSRNOT00000131566"; transcript_version "1"; gene_name "Sertm1"; gene_source "ensembl"; gene_biotype "protein_coding"; transcript_name "Sertm1-206"; transcript_source "ensembl"; transcript_biotype "protein_coding";
2	ensembl	exon	141255797	141255962	0	-	.	gene_id "ENSRNOG00000014046"; gene_version "5"; transcript_id "ENSRNOT00000165741"; transcript_version "1"; exon_number "2"; gene_name "Sertm1"; gene_source "ensembl"; gene_biotype "protein_coding"; transcript_name "Sertm1-210"; transcript_source "ensembl"; transcript_biotype "protein_coding"; exon_id "ENSRNOE00000424405"; exon_version "1";
2	ensembl	five_prime_utr	141255797	141255962	0	-	.	gene_id "ENSRNOG00000014046"; gene_version "5"; transcript_id "ENSRNOT00000165741"; transcript_version "1"; gene_name "Sertm1"; gene_source "ensembl"; gene_biotype "protein_coding"; transcript_name "Sertm1-210"; transcript_source "ensembl"; transcript_biotype "protein_coding";
2	ensembl	exon	141255797	141255962	0	-	.	gene_id "ENSRNOG00000014046"; gene_version "5"; transcript_id "ENSRNOT00000130207"; transcript_version "1"; exon_number "2"; gene_name "Sertm1"; gene_source "ensembl"; gene_biotype "protein_coding"; transcript_name "Sertm1-205"; transcript_source "ensembl"; transcript_biotype "protein_coding"; exon_id "ENSRNOE00000424405"; exon_version "1";
2	ensembl	five_prime_utr	141255797	141255962	0	-	.	gene_id "ENSRNOG00000014046"; gene_version "5"; transcript_id "ENSRNOT00000130207"; transcript_version "1"; gene_name "Sertm1"; gene_source "ensembl"; gene_biotype "protein_coding"; transcript_name "Sertm1-205"; transcript_source "ensembl"; transcript_biotype "protein_coding";
2	ensembl	exon	141255797	141255962	0	-	.	gene_id "ENSRNOG00000014046"; gene_version "5"; transcript_id "ENSRNOT00000148004"; transcript_version "1"; exon_number "2"; gene_name "Sertm1"; gene_source "ensembl"; gene_biotype "protein_coding"; transcript_name "Sertm1-207"; transcript_source "ensembl"; transcript_biotype "protein_coding"; exon_id "ENSRNOE00000424405"; exon_version "1";
2	ensembl	five_prime_utr	141255797	141255962	0	-	.	gene_id "ENSRNOG00000014046"; gene_version "5"; transcript_id "ENSRNOT00000148004"; transcript_version "1"; gene_name "Sertm1"; gene_source "ensembl"; gene_biotype "protein_coding"; transcript_name "Sertm1-207"; transcript_source "ensembl"; transcript_biotype "protein_coding";
2	ensembl	exon	141255797	141255962	0	-	.	gene_id "ENSRNOG00000014046"; gene_version "5"; transcript_id "ENSRNOT00000018780"; transcript_version "5"; exon_number "2"; gene_name "Sertm1"; gene_source "ensembl"; gene_biotype "protein_coding"; transcript_name "Sertm1-201"; transcript_source "ensembl"; transcript_biotype "protein_coding"; exon_id "ENSRNOE00000424405"; exon_version "1";
2	ensembl	five_prime_utr	141255797	141255962	0	-	.	gene_id "ENSRNOG00000014046"; gene_version "5"; transcript_id "ENSRNOT00000018780"; transcript_version "5"; gene_name "Sertm1"; gene_source "ensembl"; gene_biotype "protein_coding"; transcript_name "Sertm1-201"; transcript_source "ensembl"; transcript_biotype "protein_coding";
2	ensembl	exon	141256035	141257944	0	-	.	gene_id "ENSRNOG00000014046"; gene_version "5"; transcript_id "ENSRNOT00000159879"; transcript_version "1"; exon_number "1"; gene_name "Sertm1"; gene_source "ensembl"; gene_biotype "protein_coding"; transcript_name "Sertm1-209"; transcript_source "ensembl"; transcript_biotype "protein_coding"; exon_id "ENSRNOE00000736647"; exon_version "1"; tag "Ensembl_canonical";
2	ensembl	five_prime_utr	141256035	141257944	0	-	.	gene_id "ENSRNOG00000014046"; gene_version "5"; transcript_id "ENSRNOT00000159879"; transcript_version "1"; gene_name "Sertm1"; gene_source "ensembl"; gene_biotype "protein_coding"; transcript_name "Sertm1-209"; transcript_source "ensembl"; transcript_biotype "protein_coding"; tag "Ensembl_canonical";
2	ensembl	exon	141256083	141257277	0	-	.	gene_id "ENSRNOG00000014046"; gene_version "5"; transcript_id "ENSRNOT00000130207"; transcript_version "1"; exon_number "1"; gene_name "Sertm1"; gene_source "ensembl"; gene_biotype "protein_coding"; transcript_name "Sertm1-205"; transcript_source "ensembl"; transcript_biotype "protein_coding"; exon_id "ENSRNOE00000684280"; exon_version "1";
2	ensembl	five_prime_utr	141256083	141257277	0	-	.	gene_id "ENSRNOG00000014046"; gene_version "5"; transcript_id "ENSRNOT00000130207"; transcript_version "1"; gene_name "Sertm1"; gene_source "ensembl"; gene_biotype "protein_coding"; transcript_name "Sertm1-205"; transcript_source "ensembl"; transcript_biotype "protein_coding";
2	ensembl	exon	141256456	141257277	0	-	.	gene_id "ENSRNOG00000014046"; gene_version "5"; transcript_id "ENSRNOT00000148004"; transcript_version "1"; exon_number "1"; gene_name "Sertm1"; gene_source "ensembl"; gene_biotype "protein_coding"; transcript_name "Sertm1-207"; transcript_source "ensembl"; transcript_biotype "protein_coding"; exon_id "ENSRNOE00000719230"; exon_version "1";
2	ensembl	five_prime_utr	141256456	141257277	0	-	.	gene_id "ENSRNOG00000014046"; gene_version "5"; transcript_id "ENSRNOT00000148004"; transcript_version "1"; gene_name "Sertm1"; gene_source "ensembl"; gene_biotype "protein_coding"; transcript_name "Sertm1-207"; transcript_source "ensembl"; transcript_biotype "protein_coding";
2	ensembl	exon	141256456	141257944	0	-	.	gene_id "ENSRNOG00000014046"; gene_version "5"; transcript_id "ENSRNOT00000165741"; transcript_version "1"; exon_number "1"; gene_name "Sertm1"; gene_source "ensembl"; gene_biotype "protein_coding"; transcript_name "Sertm1-210"; transcript_source "ensembl"; transcript_biotype "protein_coding"; exon_id "ENSRNOE00000698029"; exon_version "1";
2	ensembl	five_prime_utr	141256456	141257944	0	-	.	gene_id "ENSRNOG00000014046"; gene_version "5"; transcript_id "ENSRNOT00000165741"; transcript_version "1"; gene_name "Sertm1"; gene_source "ensembl"; gene_biotype "protein_coding"; transcript_name "Sertm1-210"; transcript_source "ensembl"; transcript_biotype "protein_coding";
2	ensembl	exon	141261878	141261980	0	-	.	gene_id "ENSRNOG00000014046"; gene_version "5"; transcript_id "ENSRNOT00000098385"; transcript_version "2"; exon_number "2"; gene_name "Sertm1"; gene_source "ensembl"; gene_biotype "protein_coding"; transcript_name "Sertm1-202"; transcript_source "ensembl"; transcript_biotype "protein_coding"; exon_id "ENSRNOE00000815661"; exon_version "1";
2	ensembl	five_prime_utr	141261878	141261980	0	-	.	gene_id "ENSRNOG00000014046"; gene_version "5"; transcript_id "ENSRNOT00000098385"; transcript_version "2"; gene_name "Sertm1"; gene_source "ensembl"; gene_biotype "protein_coding"; transcript_name "Sertm1-202"; transcript_source "ensembl"; transcript_biotype "protein_coding";
2	ensembl	exon	141261878	141262012	0	-	.	gene_id "ENSRNOG00000014046"; gene_version "5"; transcript_id "ENSRNOT00000131566"; transcript_version "1"; exon_number "1"; gene_name "Sertm1"; gene_source "ensembl"; gene_biotype "protein_coding"; transcript_name "Sertm1-206"; transcript_source "ensembl"; transcript_biotype "protein_coding"; exon_id "ENSRNOE00000695564"; exon_version "1";
2	ensembl	five_prime_utr	141261878	141262012	0	-	.	gene_id "ENSRNOG00000014046"; gene_version "5"; transcript_id "ENSRNOT00000131566"; transcript_version "1"; gene_name "Sertm1"; gene_source "ensembl"; gene_biotype "protein_coding"; transcript_name "Sertm1-206"; transcript_source "ensembl"; transcript_biotype "protein_coding";
2	ensembl	exon	141262053	141262194	0	-	.	gene_id "ENSRNOG00000014046"; gene_version "5"; transcript_id "ENSRNOT00000098385"; transcript_version "2"; exon_number "1"; gene_name "Sertm1"; gene_source "ensembl"; gene_biotype "protein_coding"; transcript_name "Sertm1-202"; transcript_source "ensembl"; transcript_biotype "protein_coding"; exon_id "ENSRNOE00000813559"; exon_version "1";
2	ensembl	five_prime_utr	141262053	141262194	0	-	.	gene_id "ENSRNOG00000014046"; gene_version "5"; transcript_id "ENSRNOT00000098385"; transcript_version "2"; gene_name "Sertm1"; gene_source "ensembl"; gene_biotype "protein_coding"; transcript_name "Sertm1-202"; transcript_source "ensembl"; transcript_biotype "protein_coding";
2	ensembl	exon	141265556	141265984	0	-	.	gene_id "ENSRNOG00000014046"; gene_version "5"; transcript_id "ENSRNOT00000018780"; transcript_version "5"; exon_number "1"; gene_name "Sertm1"; gene_source "ensembl"; gene_biotype "protein_coding"; transcript_name "Sertm1-201"; transcript_source "ensembl"; transcript_biotype "protein_coding"; exon_id "ENSRNOE00000754335"; exon_version "1";
2	ensembl	five_prime_utr	141265556	141265984	0	-	.	gene_id "ENSRNOG00000014046"; gene_version "5"; transcript_id "ENSRNOT00000018780"; transcript_version "5"; gene_name "Sertm1"; gene_source "ensembl"; gene_biotype "protein_coding"; transcript_name "Sertm1-201"; transcript_source "ensembl"; transcript_biotype "protein_coding";
2	ensembl	exon	141280534	141280952	0	-	.	gene_id "ENSRNOG00000073110"; gene_version "1"; transcript_id "ENSRNOT00000149293"; transcript_version "1"; exon_number "2"; gene_source "ensembl"; gene_biotype "lncRNA"; transcript_source "ensembl"; transcript_biotype "lncRNA"; exon_id "ENSRNOE00000745816"; exon_version "1";
2	ensembl	transcript	141280534	141282346	0	-	.	gene_id "ENSRNOG00000073110"; gene_version "1"; transcript_id "ENSRNOT00000149293"; transcript_version "1"; gene_source "ensembl"; gene_biotype "lncRNA"; transcript_source "ensembl"; transcript_biotype "lncRNA";
2	ensembl	gene	141280534	141358919	0	-	.	gene_id "ENSRNOG00000073110"; gene_version "1"; gene_source "ensembl"; gene_biotype "lncRNA";
2	ensembl	exon	141280545	141280952	0	-	.	gene_id "ENSRNOG00000073110"; gene_version "1"; transcript_id "ENSRNOT00000131198"; transcript_version "1"; exon_number "3"; gene_source "ensembl"; gene_biotype "lncRNA"; transcript_source "ensembl"; transcript_biotype "lncRNA"; exon_id "ENSRNOE00000693771"; exon_version "1";
2	ensembl	transcript	141280545	141326187	0	-	.	gene_id "ENSRNOG00000073110"; gene_version "1"; transcript_id "ENSRNOT00000131198"; transcript_version "1"; gene_source "ensembl"; gene_biotype "lncRNA"; transcript_source "ensembl"; transcript_biotype "lncRNA";
2	ensembl	exon	141280593	141280952	0	-	.	gene_id "ENSRNOG00000073110"; gene_version "1"; transcript_id "ENSRNOT00000156645"; transcript_version "1"; exon_number "3"; gene_source "ensembl"; gene_biotype "lncRNA"; transcript_source "ensembl"; transcript_biotype "lncRNA"; exon_id "ENSRNOE00000754506"; exon_version "1";
2	ENSEMBL114_rn	exon	141280593	141280952	0.00538768261097548	-	.	gene_id "ENSRNOG00000073110"; transcript_id "ENSRNOG00000073110_tx_6"; exon_id "2_141280593_141280952_-"; exonnum "4"; txlen "606";
2	ensembl	transcript	141280593	141282115	0	-	.	gene_id "ENSRNOG00000073110"; gene_version "1"; transcript_id "ENSRNOT00000156645"; transcript_version "1"; gene_source "ensembl"; gene_biotype "lncRNA"; transcript_source "ensembl"; transcript_biotype "lncRNA";
2	ensembl	exon	141280866	141280952	0	-	.	gene_id "ENSRNOG00000073110"; gene_version "1"; transcript_id "ENSRNOT00000139352"; transcript_version "1"; exon_number "2"; gene_source "ensembl"; gene_biotype "lncRNA"; transcript_source "ensembl"; transcript_biotype "lncRNA"; exon_id "ENSRNOE00000796773"; exon_version "1";
2	ensembl	transcript	141280866	141351378	0	-	.	gene_id "ENSRNOG00000073110"; gene_version "1"; transcript_id "ENSRNOT00000139352"; transcript_version "1"; gene_source "ensembl"; gene_biotype "lncRNA"; transcript_source "ensembl"; transcript_biotype "lncRNA";
2	ensembl	exon	141281875	141281931	0	-	.	gene_id "ENSRNOG00000073110"; gene_version "1"; transcript_id "ENSRNOT00000131198"; transcript_version "1"; exon_number "2"; gene_source "ensembl"; gene_biotype "lncRNA"; transcript_source "ensembl"; transcript_biotype "lncRNA"; exon_id "ENSRNOE00000756757"; exon_version "1";
2	ensembl	exon	141281875	141281931	0	-	.	gene_id "ENSRNOG00000073110"; gene_version "1"; transcript_id "ENSRNOT00000156645"; transcript_version "1"; exon_number "2"; gene_source "ensembl"; gene_biotype "lncRNA"; transcript_source "ensembl"; transcript_biotype "lncRNA"; exon_id "ENSRNOE00000756757"; exon_version "1";
2	ENSEMBL114_rn	exon	141281875	141281931	0.00538768261097548	-	.	gene_id "ENSRNOG00000073110"; transcript_id "ENSRNOG00000073110_tx_6"; exon_id "2_141281875_141281931_-"; exonnum "3"; txlen "606";
2	ensembl	exon	141281875	141282346	0	-	.	gene_id "ENSRNOG00000073110"; gene_version "1"; transcript_id "ENSRNOT00000149293"; transcript_version "1"; exon_number "1"; gene_source "ensembl"; gene_biotype "lncRNA"; transcript_source "ensembl"; transcript_biotype "lncRNA"; exon_id "ENSRNOE00000762782"; exon_version "1";
2	ensembl	exon	141282084	141282115	0	-	.	gene_id "ENSRNOG00000073110"; gene_version "1"; transcript_id "ENSRNOT00000156645"; transcript_version "1"; exon_number "1"; gene_source "ensembl"; gene_biotype "lncRNA"; transcript_source "ensembl"; transcript_biotype "lncRNA"; exon_id "ENSRNOE00000702200"; exon_version "1";
2	sraer114_mid	exon	141282084	141282192	0.00538768261097548	-	.	gene_id "ENSRNOG00000073110"; transcript_id "ENSRNOG00000073110_tx_6"; exon_id "2_141282084_141282192_-"; exonnum "2"; txlen "606";
2	ensembl	exon	141319004	141319199	0	-	.	gene_id "ENSRNOG00000086089"; gene_version "1"; transcript_id "ENSRNOT00000163857"; transcript_version "1"; exon_number "3"; gene_source "ensembl"; gene_biotype "lncRNA"; transcript_source "ensembl"; transcript_biotype "lncRNA"; exon_id "ENSRNOE00000707459"; exon_version "1"; tag "Ensembl_canonical";
2	ensembl	gene	141319004	141328255	0	-	.	gene_id "ENSRNOG00000086089"; gene_version "1"; gene_source "ensembl"; gene_biotype "lncRNA";
2	ensembl	transcript	141319004	141328255	0	-	.	gene_id "ENSRNOG00000086089"; gene_version "1"; transcript_id "ENSRNOT00000163857"; transcript_version "1"; gene_source "ensembl"; gene_biotype "lncRNA"; transcript_source "ensembl"; transcript_biotype "lncRNA"; tag "Ensembl_canonical";
2	ensembl	exon	141321359	141321437	0	-	.	gene_id "ENSRNOG00000086089"; gene_version "1"; transcript_id "ENSRNOT00000163857"; transcript_version "1"; exon_number "2"; gene_source "ensembl"; gene_biotype "lncRNA"; transcript_source "ensembl"; transcript_biotype "lncRNA"; exon_id "ENSRNOE00000814356"; exon_version "1"; tag "Ensembl_canonical";
2	sraer114_mid	exon	141326104	141326183	0.00538768261097548	-	.	gene_id "ENSRNOG00000073110"; transcript_id "ENSRNOG00000073110_tx_6"; exon_id "2_141326104_141326183_-"; exonnum "1"; txlen "606";
2	ensembl	exon	141326104	141326187	0	-	.	gene_id "ENSRNOG00000073110"; gene_version "1"; transcript_id "ENSRNOT00000131198"; transcript_version "1"; exon_number "1"; gene_source "ensembl"; gene_biotype "lncRNA"; transcript_source "ensembl"; transcript_biotype "lncRNA"; exon_id "ENSRNOE00000711850"; exon_version "1";
2	ensembl	exon	141328212	141328255	0	-	.	gene_id "ENSRNOG00000086089"; gene_version "1"; transcript_id "ENSRNOT00000163857"; transcript_version "1"; exon_number "1"; gene_source "ensembl"; gene_biotype "lncRNA"; transcript_source "ensembl"; transcript_biotype "lncRNA"; exon_id "ENSRNOE00000768308"; exon_version "1"; tag "Ensembl_canonical";
2	ensembl	exon	141344544	141345025	0	-	.	gene_id "ENSRNOG00000073110"; gene_version "1"; transcript_id "ENSRNOT00000171141"; transcript_version "1"; exon_number "4"; gene_source "ensembl"; gene_biotype "lncRNA"; transcript_source "ensembl"; transcript_biotype "lncRNA"; exon_id "ENSRNOE00000762503"; exon_version "1"; tag "Ensembl_canonical";
2	ensembl	transcript	141344544	141358919	0	-	.	gene_id "ENSRNOG00000073110"; gene_version "1"; transcript_id "ENSRNOT00000171141"; transcript_version "1"; gene_source "ensembl"; gene_biotype "lncRNA"; transcript_source "ensembl"; transcript_biotype "lncRNA"; tag "Ensembl_canonical";
2	ensembl	exon	141344631	141345025	0	-	.	gene_id "ENSRNOG00000073110"; gene_version "1"; transcript_id "ENSRNOT00000153326"; transcript_version "1"; exon_number "2"; gene_source "ensembl"; gene_biotype "lncRNA"; transcript_source "ensembl"; transcript_biotype "lncRNA"; exon_id "ENSRNOE00000727937"; exon_version "1";
2	ensembl	transcript	141344631	141349997	0	-	.	gene_id "ENSRNOG00000073110"; gene_version "1"; transcript_id "ENSRNOT00000153326"; transcript_version "1"; gene_source "ensembl"; gene_biotype "lncRNA"; transcript_source "ensembl"; transcript_biotype "lncRNA";
2	ensembl	exon	141344837	141345025	0	-	.	gene_id "ENSRNOG00000073110"; gene_version "1"; transcript_id "ENSRNOT00000122519"; transcript_version "1"; exon_number "3"; gene_source "ensembl"; gene_biotype "lncRNA"; transcript_source "ensembl"; transcript_biotype "lncRNA"; exon_id "ENSRNOE00000767997"; exon_version "1";
2	ensembl	transcript	141344837	141350390	0	-	.	gene_id "ENSRNOG00000073110"; gene_version "1"; transcript_id "ENSRNOT00000122519"; transcript_version "1"; gene_source "ensembl"; gene_biotype "lncRNA"; transcript_source "ensembl"; transcript_biotype "lncRNA";
2	ensembl	exon	141349931	141349997	0	-	.	gene_id "ENSRNOG00000073110"; gene_version "1"; transcript_id "ENSRNOT00000153326"; transcript_version "1"; exon_number "1"; gene_source "ensembl"; gene_biotype "lncRNA"; transcript_source "ensembl"; transcript_biotype "lncRNA"; exon_id "ENSRNOE00000801500"; exon_version "1";
2	ensembl	exon	141349931	141350105	0	-	.	gene_id "ENSRNOG00000073110"; gene_version "1"; transcript_id "ENSRNOT00000122519"; transcript_version "1"; exon_number "2"; gene_source "ensembl"; gene_biotype "lncRNA"; transcript_source "ensembl"; transcript_biotype "lncRNA"; exon_id "ENSRNOE00000700066"; exon_version "1";
2	ensembl	exon	141350165	141350443	0	-	.	gene_id "ENSRNOG00000073110"; gene_version "1"; transcript_id "ENSRNOT00000163613"; transcript_version "1"; exon_number "3"; gene_source "ensembl"; gene_biotype "lncRNA"; transcript_source "ensembl"; transcript_biotype "lncRNA"; exon_id "ENSRNOE00000762802"; exon_version "1";
2	ensembl	transcript	141350165	141352529	0	-	.	gene_id "ENSRNOG00000073110"; gene_version "1"; transcript_id "ENSRNOT00000163613"; transcript_version "1"; gene_source "ensembl"; gene_biotype "lncRNA"; transcript_source "ensembl"; transcript_biotype "lncRNA";
2	ensembl	exon	141350304	141350390	0	-	.	gene_id "ENSRNOG00000073110"; gene_version "1"; transcript_id "ENSRNOT00000122519"; transcript_version "1"; exon_number "1"; gene_source "ensembl"; gene_biotype "lncRNA"; transcript_source "ensembl"; transcript_biotype "lncRNA"; exon_id "ENSRNOE00000756929"; exon_version "1";
2	ensembl	exon	141350304	141350443	0	-	.	gene_id "ENSRNOG00000073110"; gene_version "1"; transcript_id "ENSRNOT00000171141"; transcript_version "1"; exon_number "3"; gene_source "ensembl"; gene_biotype "lncRNA"; transcript_source "ensembl"; transcript_biotype "lncRNA"; exon_id "ENSRNOE00000798044"; exon_version "1"; tag "Ensembl_canonical";
2	ensembl	exon	141351038	141351383	0	-	.	gene_id "ENSRNOG00000073110"; gene_version "1"; transcript_id "ENSRNOT00000171141"; transcript_version "1"; exon_number "2"; gene_source "ensembl"; gene_biotype "lncRNA"; transcript_source "ensembl"; transcript_biotype "lncRNA"; exon_id "ENSRNOE00000672649"; exon_version "1"; tag "Ensembl_canonical";
2	ensembl	exon	141351212	141351378	0	-	.	gene_id "ENSRNOG00000073110"; gene_version "1"; transcript_id "ENSRNOT00000139352"; transcript_version "1"; exon_number "1"; gene_source "ensembl"; gene_biotype "lncRNA"; transcript_source "ensembl"; transcript_biotype "lncRNA"; exon_id "ENSRNOE00000675476"; exon_version "1";
2	ensembl	exon	141351212	141351383	0	-	.	gene_id "ENSRNOG00000073110"; gene_version "1"; transcript_id "ENSRNOT00000163613"; transcript_version "1"; exon_number "2"; gene_source "ensembl"; gene_biotype "lncRNA"; transcript_source "ensembl"; transcript_biotype "lncRNA"; exon_id "ENSRNOE00000661522"; exon_version "2";
2	ensembl	exon	141352343	141352529	0	-	.	gene_id "ENSRNOG00000073110"; gene_version "1"; transcript_id "ENSRNOT00000163613"; transcript_version "1"; exon_number "1"; gene_source "ensembl"; gene_biotype "lncRNA"; transcript_source "ensembl"; transcript_biotype "lncRNA"; exon_id "ENSRNOE00000764097"; exon_version "1";
2	ensembl	exon	141358602	141358919	0	-	.	gene_id "ENSRNOG00000073110"; gene_version "1"; transcript_id "ENSRNOT00000171141"; transcript_version "1"; exon_number "1"; gene_source "ensembl"; gene_biotype "lncRNA"; transcript_source "ensembl"; transcript_biotype "lncRNA"; exon_id "ENSRNOE00000785641"; exon_version "1"; tag "Ensembl_canonical";
2	ensembl	exon	141363690	141364437	0	-	.	gene_id "ENSRNOG00000090243"; gene_version "1"; transcript_id "ENSRNOT00000153702"; transcript_version "1"; exon_number "2"; gene_source "ensembl"; gene_biotype "lncRNA"; transcript_source "ensembl"; transcript_biotype "lncRNA"; exon_id "ENSRNOE00000735002"; exon_version "1"; tag "Ensembl_canonical";
2	ensembl	gene	141363690	141365010	0	-	.	gene_id "ENSRNOG00000090243"; gene_version "1"; gene_source "ensembl"; gene_biotype "lncRNA";
2	ensembl	transcript	141363690	141365010	0	-	.	gene_id "ENSRNOG00000090243"; gene_version "1"; transcript_id "ENSRNOT00000153702"; transcript_version "1"; gene_source "ensembl"; gene_biotype "lncRNA"; transcript_source "ensembl"; transcript_biotype "lncRNA"; tag "Ensembl_canonical";
2	ensembl	exon	141364494	141365010	0	-	.	gene_id "ENSRNOG00000090243"; gene_version "1"; transcript_id "ENSRNOT00000153702"; transcript_version "1"; exon_number "1"; gene_source "ensembl"; gene_biotype "lncRNA"; transcript_source "ensembl"; transcript_biotype "lncRNA"; exon_id "ENSRNOE00000670829"; exon_version "1"; tag "Ensembl_canonical";
2	ensembl	three_prime_utr	141382468	141383468	0	-	.	gene_id "ENSRNOG00000014052"; gene_version "8"; transcript_id "ENSRNOT00000095893"; transcript_version "2"; gene_name "Ccna1"; gene_source "ensembl"; gene_biotype "protein_coding"; transcript_name "Ccna1-202"; transcript_source "ensembl"; transcript_biotype "protein_coding";
2	ensembl	exon	141382468	141383594	0	-	.	gene_id "ENSRNOG00000014052"; gene_version "8"; transcript_id "ENSRNOT00000095893"; transcript_version "2"; exon_number "8"; gene_name "Ccna1"; gene_source "ensembl"; gene_biotype "protein_coding"; transcript_name "Ccna1-202"; transcript_source "ensembl"; transcript_biotype "protein_coding"; exon_id "ENSRNOE00000615758"; exon_version "2";
2	ensembl	gene	141382468	141393300	0	-	.	gene_id "ENSRNOG00000014052"; gene_version "8"; gene_name "Ccna1"; gene_source "ensembl"; gene_biotype "protein_coding";
2	ensembl	transcript	141382468	141393300	0	-	.	gene_id "ENSRNOG00000014052"; gene_version "8"; transcript_id "ENSRNOT00000095893"; transcript_version "2"; gene_name "Ccna1"; gene_source "ensembl"; gene_biotype "protein_coding"; transcript_name "Ccna1-202"; transcript_source "ensembl"; transcript_biotype "protein_coding";
2	ensembl	three_prime_utr	141383353	141383542	0	-	.	gene_id "ENSRNOG00000014052"; gene_version "8"; transcript_id "ENSRNOT00000040002"; transcript_version "6"; gene_name "Ccna1"; gene_source "ensembl"; gene_biotype "protein_coding"; transcript_name "Ccna1-201"; transcript_source "ensembl"; transcript_biotype "protein_coding"; tag "Ensembl_canonical";
2	ensembl	exon	141383353	141383594	0	-	.	gene_id "ENSRNOG00000014052"; gene_version "8"; transcript_id "ENSRNOT00000040002"; transcript_version "6"; exon_number "9"; gene_name "Ccna1"; gene_source "ensembl"; gene_biotype "protein_coding"; transcript_name "Ccna1-201"; transcript_source "ensembl"; transcript_biotype "protein_coding"; exon_id "ENSRNOE00000353257"; exon_version "5"; tag "Ensembl_canonical";
2	ENSEMBL114_rn	exon	141383353	141383594	21.4075943771068	-	.	gene_id "ENSRNOG00000014052"; transcript_id "ENSRNOG00000014052_tx_1"; exon_id "2_141383353_141383594_-"; exonnum "7"; txlen "1219";
2	ENSEMBL114_rn	exon	141383353	141383594	0.680970942142953	-	.	gene_id "ENSRNOG00000014052"; transcript_id "ENSRNOG00000014052_tx_11"; exon_id "2_141383353_141383594_-"; exonnum "9"; txlen "1757";
2	ENSEMBL114_rn	exon	141383353	141383594	0.67308735808274	-	.	gene_id "ENSRNOG00000014052"; transcript_id "ENSRNOG00000014052_tx_12"; exon_id "2_141383353_141383594_-"; exonnum "8"; txlen "1623";
2	ENSEMBL114_rn	exon	141383353	141383594	0.0176438908190227	-	.	gene_id "ENSRNOG00000014052"; transcript_id "ENSRNOG00000014052_tx_13"; exon_id "2_141383353_141383594_-"; exonnum "13"; txlen "2100";
2	ENSEMBL114_rn	exon	141383353	141383594	19.8309715924785	-	.	gene_id "ENSRNOG00000014052"; transcript_id "ENSRNOG00000014052_tx_2"; exon_id "2_141383353_141383594_-"; exonnum "8"; txlen "1353";
2	ENSEMBL114_rn	exon	141383353	141383594	13.2038687490841	-	.	gene_id "ENSRNOG00000014052"; transcript_id "ENSRNOG00000014052_tx_4"; exon_id "2_141383353_141383594_-"; exonnum "9"; txlen "1678";
2	ENSEMBL114_rn	exon	141383353	141383594	11.5281639663005	-	.	gene_id "ENSRNOG00000014052"; transcript_id "ENSRNOG00000014052_tx_5"; exon_id "2_141383353_141383594_-"; exonnum "8"; txlen "1408";
2	ENSEMBL114_rn	exon	141383353	141383594	11.4875029449324	-	.	gene_id "ENSRNOG00000014052"; transcript_id "ENSRNOG00000014052_tx_6"; exon_id "2_141383353_141383594_-"; exonnum "9"; txlen "1542";
2	ENSEMBL114_rn	exon	141383353	141383594	5.6357363132662	-	.	gene_id "ENSRNOG00000014052"; transcript_id "ENSRNOG00000014052_tx_7"; exon_id "2_141383353_141383594_-"; exonnum "8"; txlen "1544";
2	ensembl	transcript	141383353	141393300	0	-	.	gene_id "ENSRNOG00000014052"; gene_version "8"; transcript_id "ENSRNOT00000040002"; transcript_version "6"; gene_name "Ccna1"; gene_source "ensembl"; gene_biotype "protein_coding"; transcript_name "Ccna1-201"; transcript_source "ensembl"; transcript_biotype "protein_coding"; tag "Ensembl_canonical";
2	ensembl	three_prime_utr	141383383	141383468	0	-	.	gene_id "ENSRNOG00000014052"; gene_version "8"; transcript_id "ENSRNOT00000128660"; transcript_version "1"; gene_name "Ccna1"; gene_source "ensembl"; gene_biotype "protein_coding"; transcript_name "Ccna1-203"; transcript_source "ensembl"; transcript_biotype "protein_coding";
2	ensembl	exon	141383383	141383594	0	-	.	gene_id "ENSRNOG00000014052"; gene_version "8"; transcript_id "ENSRNOT00000128660"; transcript_version "1"; exon_number "7"; gene_name "Ccna1"; gene_source "ensembl"; gene_biotype "protein_coding"; transcript_name "Ccna1-203"; transcript_source "ensembl"; transcript_biotype "protein_coding"; exon_id "ENSRNOE00000773992"; exon_version "1";
2	ensembl	transcript	141383383	141392283	0	-	.	gene_id "ENSRNOG00000014052"; gene_version "8"; transcript_id "ENSRNOT00000128660"; transcript_version "1"; gene_name "Ccna1"; gene_source "ensembl"; gene_biotype "protein_coding"; transcript_name "Ccna1-203"; transcript_source "ensembl"; transcript_biotype "protein_coding";
2	ensembl	stop_codon	141383469	141383471	0	-	0	gene_id "ENSRNOG00000014052"; gene_version "8"; transcript_id "ENSRNOT00000095893"; transcript_version "2"; exon_number "8"; gene_name "Ccna1"; gene_source "ensembl"; gene_biotype "protein_coding"; transcript_name "Ccna1-202"; transcript_source "ensembl"; transcript_biotype "protein_coding";
2	ensembl	stop_codon	141383469	141383471	0	-	0	gene_id "ENSRNOG00000014052"; gene_version "8"; transcript_id "ENSRNOT00000128660"; transcript_version "1"; exon_number "7"; gene_name "Ccna1"; gene_source "ensembl"; gene_biotype "protein_coding"; transcript_name "Ccna1-203"; transcript_source "ensembl"; transcript_biotype "protein_coding";
2	ensembl	CDS	141383472	141383594	0	-	0	gene_id "ENSRNOG00000014052"; gene_version "8"; transcript_id "ENSRNOT00000095893"; transcript_version "2"; exon_number "8"; gene_name "Ccna1"; gene_source "ensembl"; gene_biotype "protein_coding"; transcript_name "Ccna1-202"; transcript_source "ensembl"; transcript_biotype "protein_coding"; protein_id "ENSRNOP00000078779"; protein_version "1";
2	ensembl	CDS	141383472	141383594	0	-	0	gene_id "ENSRNOG00000014052"; gene_version "8"; transcript_id "ENSRNOT00000128660"; transcript_version "1"; exon_number "7"; gene_name "Ccna1"; gene_source "ensembl"; gene_biotype "protein_coding"; transcript_name "Ccna1-203"; transcript_source "ensembl"; transcript_biotype "protein_coding"; protein_id "ENSRNOP00000112221"; protein_version "1";
2	ensembl	stop_codon	141383543	141383545	0	-	0	gene_id "ENSRNOG00000014052"; gene_version "8"; transcript_id "ENSRNOT00000040002"; transcript_version "6"; exon_number "9"; gene_name "Ccna1"; gene_source "ensembl"; gene_biotype "protein_coding"; transcript_name "Ccna1-201"; transcript_source "ensembl"; transcript_biotype "protein_coding"; tag "Ensembl_canonical";
2	ensembl	CDS	141383546	141383594	0	-	1	gene_id "ENSRNOG00000014052"; gene_version "8"; transcript_id "ENSRNOT00000040002"; transcript_version "6"; exon_number "9"; gene_name "Ccna1"; gene_source "ensembl"; gene_biotype "protein_coding"; transcript_name "Ccna1-201"; transcript_source "ensembl"; transcript_biotype "protein_coding"; protein_id "ENSRNOP00000039931"; protein_version "3"; tag "Ensembl_canonical";
2	ensembl	exon	141383873	141384006	0	-	.	gene_id "ENSRNOG00000014052"; gene_version "8"; transcript_id "ENSRNOT00000040002"; transcript_version "6"; exon_number "8"; gene_name "Ccna1"; gene_source "ensembl"; gene_biotype "protein_coding"; transcript_name "Ccna1-201"; transcript_source "ensembl"; transcript_biotype "protein_coding"; exon_id "ENSRNOE00000134768"; exon_version "1"; tag "Ensembl_canonical";
2	ensembl	CDS	141383873	141384006	0	-	0	gene_id "ENSRNOG00000014052"; gene_version "8"; transcript_id "ENSRNOT00000040002"; transcript_version "6"; exon_number "8"; gene_name "Ccna1"; gene_source "ensembl"; gene_biotype "protein_coding"; transcript_name "Ccna1-201"; transcript_source "ensembl"; transcript_biotype "protein_coding"; protein_id "ENSRNOP00000039931"; protein_version "3"; tag "Ensembl_canonical";
2	ENSEMBL114_rn	exon	141383873	141384006	0.680970942142953	-	.	gene_id "ENSRNOG00000014052"; transcript_id "ENSRNOG00000014052_tx_11"; exon_id "2_141383873_141384006_-"; exonnum "8"; txlen "1757";
2	ENSEMBL114_rn	exon	141383873	141384006	0.0176438908190227	-	.	gene_id "ENSRNOG00000014052"; transcript_id "ENSRNOG00000014052_tx_13"; exon_id "2_141383873_141384006_-"; exonnum "12"; txlen "2100";
2	ENSEMBL114_rn	exon	141383873	141384006	19.8309715924785	-	.	gene_id "ENSRNOG00000014052"; transcript_id "ENSRNOG00000014052_tx_2"; exon_id "2_141383873_141384006_-"; exonnum "7"; txlen "1353";
2	ENSEMBL114_rn	exon	141383873	141384006	13.2038687490841	-	.	gene_id "ENSRNOG00000014052"; transcript_id "ENSRNOG00000014052_tx_4"; exon_id "2_141383873_141384006_-"; exonnum "8"; txlen "1678";
2	ENSEMBL114_rn	exon	141383873	141384006	11.4875029449324	-	.	gene_id "ENSRNOG00000014052"; transcript_id "ENSRNOG00000014052_tx_6"; exon_id "2_141383873_141384006_-"; exonnum "8"; txlen "1542";
2	ensembl	exon	141385110	141385223	0	-	.	gene_id "ENSRNOG00000014052"; gene_version "8"; transcript_id "ENSRNOT00000040002"; transcript_version "6"; exon_number "7"; gene_name "Ccna1"; gene_source "ensembl"; gene_biotype "protein_coding"; transcript_name "Ccna1-201"; transcript_source "ensembl"; transcript_biotype "protein_coding"; exon_id "ENSRNOE00000134672"; exon_version "1"; tag "Ensembl_canonical";
2	ensembl	CDS	141385110	141385223	0	-	0	gene_id "ENSRNOG00000014052"; gene_version "8"; transcript_id "ENSRNOT00000040002"; transcript_version "6"; exon_number "7"; gene_name "Ccna1"; gene_source "ensembl"; gene_biotype "protein_coding"; transcript_name "Ccna1-201"; transcript_source "ensembl"; transcript_biotype "protein_coding"; protein_id "ENSRNOP00000039931"; protein_version "3"; tag "Ensembl_canonical";
2	ensembl	exon	141385110	141385223	0	-	.	gene_id "ENSRNOG00000014052"; gene_version "8"; transcript_id "ENSRNOT00000095893"; transcript_version "2"; exon_number "7"; gene_name "Ccna1"; gene_source "ensembl"; gene_biotype "protein_coding"; transcript_name "Ccna1-202"; transcript_source "ensembl"; transcript_biotype "protein_coding"; exon_id "ENSRNOE00000134672"; exon_version "1";
2	ensembl	CDS	141385110	141385223	0	-	0	gene_id "ENSRNOG00000014052"; gene_version "8"; transcript_id "ENSRNOT00000095893"; transcript_version "2"; exon_number "7"; gene_name "Ccna1"; gene_source "ensembl"; gene_biotype "protein_coding"; transcript_name "Ccna1-202"; transcript_source "ensembl"; transcript_biotype "protein_coding"; protein_id "ENSRNOP00000078779"; protein_version "1";
2	ensembl	exon	141385110	141385223	0	-	.	gene_id "ENSRNOG00000014052"; gene_version "8"; transcript_id "ENSRNOT00000128660"; transcript_version "1"; exon_number "6"; gene_name "Ccna1"; gene_source "ensembl"; gene_biotype "protein_coding"; transcript_name "Ccna1-203"; transcript_source "ensembl"; transcript_biotype "protein_coding"; exon_id "ENSRNOE00000134672"; exon_version "1";
2	ensembl	CDS	141385110	141385223	0	-	0	gene_id "ENSRNOG00000014052"; gene_version "8"; transcript_id "ENSRNOT00000128660"; transcript_version "1"; exon_number "6"; gene_name "Ccna1"; gene_source "ensembl"; gene_biotype "protein_coding"; transcript_name "Ccna1-203"; transcript_source "ensembl"; transcript_biotype "protein_coding"; protein_id "ENSRNOP00000112221"; protein_version "1";
2	ENSEMBL114_rn	exon	141385110	141385223	21.4075943771068	-	.	gene_id "ENSRNOG00000014052"; transcript_id "ENSRNOG00000014052_tx_1"; exon_id "2_141385110_141385223_-"; exonnum "6"; txlen "1219";
2	ENSEMBL114_rn	exon	141385110	141385223	0.680970942142953	-	.	gene_id "ENSRNOG00000014052"; transcript_id "ENSRNOG00000014052_tx_11"; exon_id "2_141385110_141385223_-"; exonnum "7"; txlen "1757";
2	ENSEMBL114_rn	exon	141385110	141385223	0.67308735808274	-	.	gene_id "ENSRNOG00000014052"; transcript_id "ENSRNOG00000014052_tx_12"; exon_id "2_141385110_141385223_-"; exonnum "7"; txlen "1623";
2	ENSEMBL114_rn	exon	141385110	141385223	0.0176438908190227	-	.	gene_id "ENSRNOG00000014052"; transcript_id "ENSRNOG00000014052_tx_13"; exon_id "2_141385110_141385223_-"; exonnum "11"; txlen "2100";
2	ENSEMBL114_rn	exon	141385110	141385223	19.8309715924785	-	.	gene_id "ENSRNOG00000014052"; transcript_id "ENSRNOG00000014052_tx_2"; exon_id "2_141385110_141385223_-"; exonnum "6"; txlen "1353";
2	ENSEMBL114_rn	exon	141385110	141385223	13.2038687490841	-	.	gene_id "ENSRNOG00000014052"; transcript_id "ENSRNOG00000014052_tx_4"; exon_id "2_141385110_141385223_-"; exonnum "7"; txlen "1678";
2	ENSEMBL114_rn	exon	141385110	141385223	11.5281639663005	-	.	gene_id "ENSRNOG00000014052"; transcript_id "ENSRNOG00000014052_tx_5"; exon_id "2_141385110_141385223_-"; exonnum "7"; txlen "1408";
2	ENSEMBL114_rn	exon	141385110	141385223	11.4875029449324	-	.	gene_id "ENSRNOG00000014052"; transcript_id "ENSRNOG00000014052_tx_6"; exon_id "2_141385110_141385223_-"; exonnum "7"; txlen "1542";
2	ENSEMBL114_rn	exon	141385110	141385223	5.6357363132662	-	.	gene_id "ENSRNOG00000014052"; transcript_id "ENSRNOG00000014052_tx_7"; exon_id "2_141385110_141385223_-"; exonnum "7"; txlen "1544";
2	ensembl	exon	141386129	141386333	0	-	.	gene_id "ENSRNOG00000014052"; gene_version "8"; transcript_id "ENSRNOT00000040002"; transcript_version "6"; exon_number "6"; gene_name "Ccna1"; gene_source "ensembl"; gene_biotype "protein_coding"; transcript_name "Ccna1-201"; transcript_source "ensembl"; transcript_biotype "protein_coding"; exon_id "ENSRNOE00000134578"; exon_version "1"; tag "Ensembl_canonical";
2	ensembl	CDS	141386129	141386333	0	-	1	gene_id "ENSRNOG00000014052"; gene_version "8"; transcript_id "ENSRNOT00000040002"; transcript_version "6"; exon_number "6"; gene_name "Ccna1"; gene_source "ensembl"; gene_biotype "protein_coding"; transcript_name "Ccna1-201"; transcript_source "ensembl"; transcript_biotype "protein_coding"; protein_id "ENSRNOP00000039931"; protein_version "3"; tag "Ensembl_canonical";
2	ensembl	exon	141386129	141386333	0	-	.	gene_id "ENSRNOG00000014052"; gene_version "8"; transcript_id "ENSRNOT00000095893"; transcript_version "2"; exon_number "6"; gene_name "Ccna1"; gene_source "ensembl"; gene_biotype "protein_coding"; transcript_name "Ccna1-202"; transcript_source "ensembl"; transcript_biotype "protein_coding"; exon_id "ENSRNOE00000134578"; exon_version "1";
2	ensembl	CDS	141386129	141386333	0	-	1	gene_id "ENSRNOG00000014052"; gene_version "8"; transcript_id "ENSRNOT00000095893"; transcript_version "2"; exon_number "6"; gene_name "Ccna1"; gene_source "ensembl"; gene_biotype "protein_coding"; transcript_name "Ccna1-202"; transcript_source "ensembl"; transcript_biotype "protein_coding"; protein_id "ENSRNOP00000078779"; protein_version "1";
2	ensembl	exon	141386129	141386333	0	-	.	gene_id "ENSRNOG00000014052"; gene_version "8"; transcript_id "ENSRNOT00000128660"; transcript_version "1"; exon_number "5"; gene_name "Ccna1"; gene_source "ensembl"; gene_biotype "protein_coding"; transcript_name "Ccna1-203"; transcript_source "ensembl"; transcript_biotype "protein_coding"; exon_id "ENSRNOE00000134578"; exon_version "1";
2	ensembl	CDS	141386129	141386333	0	-	1	gene_id "ENSRNOG00000014052"; gene_version "8"; transcript_id "ENSRNOT00000128660"; transcript_version "1"; exon_number "5"; gene_name "Ccna1"; gene_source "ensembl"; gene_biotype "protein_coding"; transcript_name "Ccna1-203"; transcript_source "ensembl"; transcript_biotype "protein_coding"; protein_id "ENSRNOP00000112221"; protein_version "1";
2	ENSEMBL114_rn	exon	141386129	141386333	21.4075943771068	-	.	gene_id "ENSRNOG00000014052"; transcript_id "ENSRNOG00000014052_tx_1"; exon_id "2_141386129_141386333_-"; exonnum "5"; txlen "1219";
2	ENSEMBL114_rn	exon	141386129	141386333	0.680970942142953	-	.	gene_id "ENSRNOG00000014052"; transcript_id "ENSRNOG00000014052_tx_11"; exon_id "2_141386129_141386333_-"; exonnum "6"; txlen "1757";
2	ENSEMBL114_rn	exon	141386129	141386333	0.67308735808274	-	.	gene_id "ENSRNOG00000014052"; transcript_id "ENSRNOG00000014052_tx_12"; exon_id "2_141386129_141386333_-"; exonnum "6"; txlen "1623";
2	ENSEMBL114_rn	exon	141386129	141386333	0.0176438908190227	-	.	gene_id "ENSRNOG00000014052"; transcript_id "ENSRNOG00000014052_tx_13"; exon_id "2_141386129_141386333_-"; exonnum "10"; txlen "2100";
2	ENSEMBL114_rn	exon	141386129	141386333	19.8309715924785	-	.	gene_id "ENSRNOG00000014052"; transcript_id "ENSRNOG00000014052_tx_2"; exon_id "2_141386129_141386333_-"; exonnum "5"; txlen "1353";
2	ENSEMBL114_rn	exon	141386129	141386333	13.2038687490841	-	.	gene_id "ENSRNOG00000014052"; transcript_id "ENSRNOG00000014052_tx_4"; exon_id "2_141386129_141386333_-"; exonnum "6"; txlen "1678";
2	ENSEMBL114_rn	exon	141386129	141386333	11.5281639663005	-	.	gene_id "ENSRNOG00000014052"; transcript_id "ENSRNOG00000014052_tx_5"; exon_id "2_141386129_141386333_-"; exonnum "6"; txlen "1408";
2	ENSEMBL114_rn	exon	141386129	141386333	11.4875029449324	-	.	gene_id "ENSRNOG00000014052"; transcript_id "ENSRNOG00000014052_tx_6"; exon_id "2_141386129_141386333_-"; exonnum "6"; txlen "1542";
2	ENSEMBL114_rn	exon	141386129	141386333	5.6357363132662	-	.	gene_id "ENSRNOG00000014052"; transcript_id "ENSRNOG00000014052_tx_7"; exon_id "2_141386129_141386333_-"; exonnum "6"; txlen "1544";
2	ensembl	exon	141387420	141387643	0	-	.	gene_id "ENSRNOG00000014052"; gene_version "8"; transcript_id "ENSRNOT00000040002"; transcript_version "6"; exon_number "5"; gene_name "Ccna1"; gene_source "ensembl"; gene_biotype "protein_coding"; transcript_name "Ccna1-201"; transcript_source "ensembl"; transcript_biotype "protein_coding"; exon_id "ENSRNOE00000474147"; exon_version "1"; tag "Ensembl_canonical";
2	ensembl	CDS	141387420	141387643	0	-	0	gene_id "ENSRNOG00000014052"; gene_version "8"; transcript_id "ENSRNOT00000040002"; transcript_version "6"; exon_number "5"; gene_name "Ccna1"; gene_source "ensembl"; gene_biotype "protein_coding"; transcript_name "Ccna1-201"; transcript_source "ensembl"; transcript_biotype "protein_coding"; protein_id "ENSRNOP00000039931"; protein_version "3"; tag "Ensembl_canonical";
2	ensembl	exon	141387420	141387643	0	-	.	gene_id "ENSRNOG00000014052"; gene_version "8"; transcript_id "ENSRNOT00000095893"; transcript_version "2"; exon_number "5"; gene_name "Ccna1"; gene_source "ensembl"; gene_biotype "protein_coding"; transcript_name "Ccna1-202"; transcript_source "ensembl"; transcript_biotype "protein_coding"; exon_id "ENSRNOE00000474147"; exon_version "1";
2	ensembl	CDS	141387420	141387643	0	-	0	gene_id "ENSRNOG00000014052"; gene_version "8"; transcript_id "ENSRNOT00000095893"; transcript_version "2"; exon_number "5"; gene_name "Ccna1"; gene_source "ensembl"; gene_biotype "protein_coding"; transcript_name "Ccna1-202"; transcript_source "ensembl"; transcript_biotype "protein_coding"; protein_id "ENSRNOP00000078779"; protein_version "1";
2	ensembl	exon	141387420	141387643	0	-	.	gene_id "ENSRNOG00000014052"; gene_version "8"; transcript_id "ENSRNOT00000128660"; transcript_version "1"; exon_number "4"; gene_name "Ccna1"; gene_source "ensembl"; gene_biotype "protein_coding"; transcript_name "Ccna1-203"; transcript_source "ensembl"; transcript_biotype "protein_coding"; exon_id "ENSRNOE00000474147"; exon_version "1";
2	ensembl	CDS	141387420	141387643	0	-	0	gene_id "ENSRNOG00000014052"; gene_version "8"; transcript_id "ENSRNOT00000128660"; transcript_version "1"; exon_number "4"; gene_name "Ccna1"; gene_source "ensembl"; gene_biotype "protein_coding"; transcript_name "Ccna1-203"; transcript_source "ensembl"; transcript_biotype "protein_coding"; protein_id "ENSRNOP00000112221"; protein_version "1";
2	ENSEMBL114_rn	exon	141387420	141387643	21.4075943771068	-	.	gene_id "ENSRNOG00000014052"; transcript_id "ENSRNOG00000014052_tx_1"; exon_id "2_141387420_141387643_-"; exonnum "4"; txlen "1219";
2	ENSEMBL114_rn	exon	141387420	141387643	0.680970942142953	-	.	gene_id "ENSRNOG00000014052"; transcript_id "ENSRNOG00000014052_tx_11"; exon_id "2_141387420_141387643_-"; exonnum "5"; txlen "1757";
2	ENSEMBL114_rn	exon	141387420	141387643	0.67308735808274	-	.	gene_id "ENSRNOG00000014052"; transcript_id "ENSRNOG00000014052_tx_12"; exon_id "2_141387420_141387643_-"; exonnum "5"; txlen "1623";
2	ENSEMBL114_rn	exon	141387420	141387643	0.0176438908190227	-	.	gene_id "ENSRNOG00000014052"; transcript_id "ENSRNOG00000014052_tx_13"; exon_id "2_141387420_141387643_-"; exonnum "9"; txlen "2100";
2	ENSEMBL114_rn	exon	141387420	141387643	19.8309715924785	-	.	gene_id "ENSRNOG00000014052"; transcript_id "ENSRNOG00000014052_tx_2"; exon_id "2_141387420_141387643_-"; exonnum "4"; txlen "1353";
2	ENSEMBL114_rn	exon	141387420	141387643	13.2038687490841	-	.	gene_id "ENSRNOG00000014052"; transcript_id "ENSRNOG00000014052_tx_4"; exon_id "2_141387420_141387643_-"; exonnum "5"; txlen "1678";
2	ENSEMBL114_rn	exon	141387420	141387643	11.5281639663005	-	.	gene_id "ENSRNOG00000014052"; transcript_id "ENSRNOG00000014052_tx_5"; exon_id "2_141387420_141387643_-"; exonnum "5"; txlen "1408";
2	ENSEMBL114_rn	exon	141387420	141387643	11.4875029449324	-	.	gene_id "ENSRNOG00000014052"; transcript_id "ENSRNOG00000014052_tx_6"; exon_id "2_141387420_141387643_-"; exonnum "5"; txlen "1542";
2	ENSEMBL114_rn	exon	141387420	141387643	5.6357363132662	-	.	gene_id "ENSRNOG00000014052"; transcript_id "ENSRNOG00000014052_tx_7"; exon_id "2_141387420_141387643_-"; exonnum "5"; txlen "1544";
2	ensembl	exon	141388148	141388272	0	-	.	gene_id "ENSRNOG00000014052"; gene_version "8"; transcript_id "ENSRNOT00000040002"; transcript_version "6"; exon_number "4"; gene_name "Ccna1"; gene_source "ensembl"; gene_biotype "protein_coding"; transcript_name "Ccna1-201"; transcript_source "ensembl"; transcript_biotype "protein_coding"; exon_id "ENSRNOE00000134367"; exon_version "1"; tag "Ensembl_canonical";
2	ensembl	CDS	141388148	141388272	0	-	2	gene_id "ENSRNOG00000014052"; gene_version "8"; transcript_id "ENSRNOT00000040002"; transcript_version "6"; exon_number "4"; gene_name "Ccna1"; gene_source "ensembl"; gene_biotype "protein_coding"; transcript_name "Ccna1-201"; transcript_source "ensembl"; transcript_biotype "protein_coding"; protein_id "ENSRNOP00000039931"; protein_version "3"; tag "Ensembl_canonical";
2	ensembl	exon	141388148	141388272	0	-	.	gene_id "ENSRNOG00000014052"; gene_version "8"; transcript_id "ENSRNOT00000095893"; transcript_version "2"; exon_number "4"; gene_name "Ccna1"; gene_source "ensembl"; gene_biotype "protein_coding"; transcript_name "Ccna1-202"; transcript_source "ensembl"; transcript_biotype "protein_coding"; exon_id "ENSRNOE00000134367"; exon_version "1";
2	ensembl	CDS	141388148	141388272	0	-	2	gene_id "ENSRNOG00000014052"; gene_version "8"; transcript_id "ENSRNOT00000095893"; transcript_version "2"; exon_number "4"; gene_name "Ccna1"; gene_source "ensembl"; gene_biotype "protein_coding"; transcript_name "Ccna1-202"; transcript_source "ensembl"; transcript_biotype "protein_coding"; protein_id "ENSRNOP00000078779"; protein_version "1";
2	ensembl	exon	141388148	141388272	0	-	.	gene_id "ENSRNOG00000014052"; gene_version "8"; transcript_id "ENSRNOT00000128660"; transcript_version "1"; exon_number "3"; gene_name "Ccna1"; gene_source "ensembl"; gene_biotype "protein_coding"; transcript_name "Ccna1-203"; transcript_source "ensembl"; transcript_biotype "protein_coding"; exon_id "ENSRNOE00000134367"; exon_version "1";
2	ensembl	CDS	141388148	141388272	0	-	2	gene_id "ENSRNOG00000014052"; gene_version "8"; transcript_id "ENSRNOT00000128660"; transcript_version "1"; exon_number "3"; gene_name "Ccna1"; gene_source "ensembl"; gene_biotype "protein_coding"; transcript_name "Ccna1-203"; transcript_source "ensembl"; transcript_biotype "protein_coding"; protein_id "ENSRNOP00000112221"; protein_version "1";
2	ENSEMBL114_rn	exon	141388148	141388272	21.4075943771068	-	.	gene_id "ENSRNOG00000014052"; transcript_id "ENSRNOG00000014052_tx_1"; exon_id "2_141388148_141388272_-"; exonnum "3"; txlen "1219";
2	ENSEMBL114_rn	exon	141388148	141388272	0.680970942142953	-	.	gene_id "ENSRNOG00000014052"; transcript_id "ENSRNOG00000014052_tx_11"; exon_id "2_141388148_141388272_-"; exonnum "4"; txlen "1757";
2	ENSEMBL114_rn	exon	141388148	141388272	0.67308735808274	-	.	gene_id "ENSRNOG00000014052"; transcript_id "ENSRNOG00000014052_tx_12"; exon_id "2_141388148_141388272_-"; exonnum "4"; txlen "1623";
2	ENSEMBL114_rn	exon	141388148	141388272	0.0176438908190227	-	.	gene_id "ENSRNOG00000014052"; transcript_id "ENSRNOG00000014052_tx_13"; exon_id "2_141388148_141388272_-"; exonnum "8"; txlen "2100";
2	ENSEMBL114_rn	exon	141388148	141388272	19.8309715924785	-	.	gene_id "ENSRNOG00000014052"; transcript_id "ENSRNOG00000014052_tx_2"; exon_id "2_141388148_141388272_-"; exonnum "3"; txlen "1353";
2	ENSEMBL114_rn	exon	141388148	141388272	13.2038687490841	-	.	gene_id "ENSRNOG00000014052"; transcript_id "ENSRNOG00000014052_tx_4"; exon_id "2_141388148_141388272_-"; exonnum "4"; txlen "1678";
2	ENSEMBL114_rn	exon	141388148	141388272	11.5281639663005	-	.	gene_id "ENSRNOG00000014052"; transcript_id "ENSRNOG00000014052_tx_5"; exon_id "2_141388148_141388272_-"; exonnum "4"; txlen "1408";
2	ENSEMBL114_rn	exon	141388148	141388272	11.4875029449324	-	.	gene_id "ENSRNOG00000014052"; transcript_id "ENSRNOG00000014052_tx_6"; exon_id "2_141388148_141388272_-"; exonnum "4"; txlen "1542";
2	ENSEMBL114_rn	exon	141388148	141388272	5.6357363132662	-	.	gene_id "ENSRNOG00000014052"; transcript_id "ENSRNOG00000014052_tx_7"; exon_id "2_141388148_141388272_-"; exonnum "4"; txlen "1544";
2	ensembl	exon	141388437	141388680	0	-	.	gene_id "ENSRNOG00000014052"; gene_version "8"; transcript_id "ENSRNOT00000128660"; transcript_version "1"; exon_number "2"; gene_name "Ccna1"; gene_source "ensembl"; gene_biotype "protein_coding"; transcript_name "Ccna1-203"; transcript_source "ensembl"; transcript_biotype "protein_coding"; exon_id "ENSRNOE00000697317"; exon_version "1";
2	ensembl	CDS	141388437	141388680	0	-	0	gene_id "ENSRNOG00000014052"; gene_version "8"; transcript_id "ENSRNOT00000128660"; transcript_version "1"; exon_number "2"; gene_name "Ccna1"; gene_source "ensembl"; gene_biotype "protein_coding"; transcript_name "Ccna1-203"; transcript_source "ensembl"; transcript_biotype "protein_coding"; protein_id "ENSRNOP00000112221"; protein_version "1";
2	ensembl	exon	141388437	141388683	0	-	.	gene_id "ENSRNOG00000014052"; gene_version "8"; transcript_id "ENSRNOT00000040002"; transcript_version "6"; exon_number "3"; gene_name "Ccna1"; gene_source "ensembl"; gene_biotype "protein_coding"; transcript_name "Ccna1-201"; transcript_source "ensembl"; transcript_biotype "protein_coding"; exon_id "ENSRNOE00000134265"; exon_version "1"; tag "Ensembl_canonical";
2	ensembl	CDS	141388437	141388683	0	-	0	gene_id "ENSRNOG00000014052"; gene_version "8"; transcript_id "ENSRNOT00000040002"; transcript_version "6"; exon_number "3"; gene_name "Ccna1"; gene_source "ensembl"; gene_biotype "protein_coding"; transcript_name "Ccna1-201"; transcript_source "ensembl"; transcript_biotype "protein_coding"; protein_id "ENSRNOP00000039931"; protein_version "3"; tag "Ensembl_canonical";
2	ensembl	exon	141388437	141388683	0	-	.	gene_id "ENSRNOG00000014052"; gene_version "8"; transcript_id "ENSRNOT00000095893"; transcript_version "2"; exon_number "3"; gene_name "Ccna1"; gene_source "ensembl"; gene_biotype "protein_coding"; transcript_name "Ccna1-202"; transcript_source "ensembl"; transcript_biotype "protein_coding"; exon_id "ENSRNOE00000134265"; exon_version "1";
2	ensembl	CDS	141388437	141388683	0	-	0	gene_id "ENSRNOG00000014052"; gene_version "8"; transcript_id "ENSRNOT00000095893"; transcript_version "2"; exon_number "3"; gene_name "Ccna1"; gene_source "ensembl"; gene_biotype "protein_coding"; transcript_name "Ccna1-202"; transcript_source "ensembl"; transcript_biotype "protein_coding"; protein_id "ENSRNOP00000078779"; protein_version "1";
2	ENSEMBL114_rn	exon	141388437	141388683	21.4075943771068	-	.	gene_id "ENSRNOG00000014052"; transcript_id "ENSRNOG00000014052_tx_1"; exon_id "2_141388437_141388683_-"; exonnum "2"; txlen "1219";
2	ENSEMBL114_rn	exon	141388437	141388683	0.680970942142953	-	.	gene_id "ENSRNOG00000014052"; transcript_id "ENSRNOG00000014052_tx_11"; exon_id "2_141388437_141388683_-"; exonnum "3"; txlen "1757";
2	ENSEMBL114_rn	exon	141388437	141388683	0.67308735808274	-	.	gene_id "ENSRNOG00000014052"; transcript_id "ENSRNOG00000014052_tx_12"; exon_id "2_141388437_141388683_-"; exonnum "3"; txlen "1623";
2	ENSEMBL114_rn	exon	141388437	141388683	0.0176438908190227	-	.	gene_id "ENSRNOG00000014052"; transcript_id "ENSRNOG00000014052_tx_13"; exon_id "2_141388437_141388683_-"; exonnum "7"; txlen "2100";
2	ENSEMBL114_rn	exon	141388437	141388683	19.8309715924785	-	.	gene_id "ENSRNOG00000014052"; transcript_id "ENSRNOG00000014052_tx_2"; exon_id "2_141388437_141388683_-"; exonnum "2"; txlen "1353";
2	ENSEMBL114_rn	exon	141388437	141388683	13.2038687490841	-	.	gene_id "ENSRNOG00000014052"; transcript_id "ENSRNOG00000014052_tx_4"; exon_id "2_141388437_141388683_-"; exonnum "3"; txlen "1678";
2	ENSEMBL114_rn	exon	141388437	141388683	11.5281639663005	-	.	gene_id "ENSRNOG00000014052"; transcript_id "ENSRNOG00000014052_tx_5"; exon_id "2_141388437_141388683_-"; exonnum "3"; txlen "1408";
2	ENSEMBL114_rn	exon	141388437	141388683	11.4875029449324	-	.	gene_id "ENSRNOG00000014052"; transcript_id "ENSRNOG00000014052_tx_6"; exon_id "2_141388437_141388683_-"; exonnum "3"; txlen "1542";
2	ENSEMBL114_rn	exon	141388437	141388683	5.6357363132662	-	.	gene_id "ENSRNOG00000014052"; transcript_id "ENSRNOG00000014052_tx_7"; exon_id "2_141388437_141388683_-"; exonnum "3"; txlen "1544";
2	ensembl	CDS	141392095	141392259	0	-	0	gene_id "ENSRNOG00000014052"; gene_version "8"; transcript_id "ENSRNOT00000040002"; transcript_version "6"; exon_number "2"; gene_name "Ccna1"; gene_source "ensembl"; gene_biotype "protein_coding"; transcript_name "Ccna1-201"; transcript_source "ensembl"; transcript_biotype "protein_coding"; protein_id "ENSRNOP00000039931"; protein_version "3"; tag "Ensembl_canonical";
2	ensembl	CDS	141392095	141392259	0	-	0	gene_id "ENSRNOG00000014052"; gene_version "8"; transcript_id "ENSRNOT00000095893"; transcript_version "2"; exon_number "2"; gene_name "Ccna1"; gene_source "ensembl"; gene_biotype "protein_coding"; transcript_name "Ccna1-202"; transcript_source "ensembl"; transcript_biotype "protein_coding"; protein_id "ENSRNOP00000078779"; protein_version "1";
2	ensembl	CDS	141392095	141392259	0	-	0	gene_id "ENSRNOG00000014052"; gene_version "8"; transcript_id "ENSRNOT00000128660"; transcript_version "1"; exon_number "1"; gene_name "Ccna1"; gene_source "ensembl"; gene_biotype "protein_coding"; transcript_name "Ccna1-203"; transcript_source "ensembl"; transcript_biotype "protein_coding"; protein_id "ENSRNOP00000112221"; protein_version "1";
2	ensembl	exon	141392095	141392283	0	-	.	gene_id "ENSRNOG00000014052"; gene_version "8"; transcript_id "ENSRNOT00000040002"; transcript_version "6"; exon_number "2"; gene_name "Ccna1"; gene_source "ensembl"; gene_biotype "protein_coding"; transcript_name "Ccna1-201"; transcript_source "ensembl"; transcript_biotype "protein_coding"; exon_id "ENSRNOE00000287561"; exon_version "5"; tag "Ensembl_canonical";
2	ensembl	exon	141392095	141392283	0	-	.	gene_id "ENSRNOG00000014052"; gene_version "8"; transcript_id "ENSRNOT00000095893"; transcript_version "2"; exon_number "2"; gene_name "Ccna1"; gene_source "ensembl"; gene_biotype "protein_coding"; transcript_name "Ccna1-202"; transcript_source "ensembl"; transcript_biotype "protein_coding"; exon_id "ENSRNOE00000287561"; exon_version "5";
2	ensembl	exon	141392095	141392283	0	-	.	gene_id "ENSRNOG00000014052"; gene_version "8"; transcript_id "ENSRNOT00000128660"; transcript_version "1"; exon_number "1"; gene_name "Ccna1"; gene_source "ensembl"; gene_biotype "protein_coding"; transcript_name "Ccna1-203"; transcript_source "ensembl"; transcript_biotype "protein_coding"; exon_id "ENSRNOE00000287561"; exon_version "5";
2	ENSEMBL114_rn	exon	141392095	141392283	0.680970942142953	-	.	gene_id "ENSRNOG00000014052"; transcript_id "ENSRNOG00000014052_tx_11"; exon_id "2_141392095_141392283_-"; exonnum "2"; txlen "1757";
2	ENSEMBL114_rn	exon	141392095	141392283	0.67308735808274	-	.	gene_id "ENSRNOG00000014052"; transcript_id "ENSRNOG00000014052_tx_12"; exon_id "2_141392095_141392283_-"; exonnum "2"; txlen "1623";
2	ENSEMBL114_rn	exon	141392095	141392283	0.0176438908190227	-	.	gene_id "ENSRNOG00000014052"; transcript_id "ENSRNOG00000014052_tx_13"; exon_id "2_141392095_141392283_-"; exonnum "6"; txlen "2100";
2	ENSEMBL114_rn	exon	141392095	141392283	13.2038687490841	-	.	gene_id "ENSRNOG00000014052"; transcript_id "ENSRNOG00000014052_tx_4"; exon_id "2_141392095_141392283_-"; exonnum "2"; txlen "1678";
2	ENSEMBL114_rn	exon	141392095	141392283	11.5281639663005	-	.	gene_id "ENSRNOG00000014052"; transcript_id "ENSRNOG00000014052_tx_5"; exon_id "2_141392095_141392283_-"; exonnum "2"; txlen "1408";
2	ENSEMBL114_rn	exon	141392095	141392283	11.4875029449324	-	.	gene_id "ENSRNOG00000014052"; transcript_id "ENSRNOG00000014052_tx_6"; exon_id "2_141392095_141392283_-"; exonnum "2"; txlen "1542";
2	ENSEMBL114_rn	exon	141392095	141392283	5.6357363132662	-	.	gene_id "ENSRNOG00000014052"; transcript_id "ENSRNOG00000014052_tx_7"; exon_id "2_141392095_141392283_-"; exonnum "2"; txlen "1544";
2	ensembl	start_codon	141392257	141392259	0	-	0	gene_id "ENSRNOG00000014052"; gene_version "8"; transcript_id "ENSRNOT00000040002"; transcript_version "6"; exon_number "2"; gene_name "Ccna1"; gene_source "ensembl"; gene_biotype "protein_coding"; transcript_name "Ccna1-201"; transcript_source "ensembl"; transcript_biotype "protein_coding"; tag "Ensembl_canonical";
2	ensembl	start_codon	141392257	141392259	0	-	0	gene_id "ENSRNOG00000014052"; gene_version "8"; transcript_id "ENSRNOT00000095893"; transcript_version "2"; exon_number "2"; gene_name "Ccna1"; gene_source "ensembl"; gene_biotype "protein_coding"; transcript_name "Ccna1-202"; transcript_source "ensembl"; transcript_biotype "protein_coding";
2	ensembl	start_codon	141392257	141392259	0	-	0	gene_id "ENSRNOG00000014052"; gene_version "8"; transcript_id "ENSRNOT00000128660"; transcript_version "1"; exon_number "1"; gene_name "Ccna1"; gene_source "ensembl"; gene_biotype "protein_coding"; transcript_name "Ccna1-203"; transcript_source "ensembl"; transcript_biotype "protein_coding";
2	ensembl	five_prime_utr	141392260	141392283	0	-	.	gene_id "ENSRNOG00000014052"; gene_version "8"; transcript_id "ENSRNOT00000040002"; transcript_version "6"; gene_name "Ccna1"; gene_source "ensembl"; gene_biotype "protein_coding"; transcript_name "Ccna1-201"; transcript_source "ensembl"; transcript_biotype "protein_coding"; tag "Ensembl_canonical";
2	ensembl	five_prime_utr	141392260	141392283	0	-	.	gene_id "ENSRNOG00000014052"; gene_version "8"; transcript_id "ENSRNOT00000095893"; transcript_version "2"; gene_name "Ccna1"; gene_source "ensembl"; gene_biotype "protein_coding"; transcript_name "Ccna1-202"; transcript_source "ensembl"; transcript_biotype "protein_coding";
2	ensembl	five_prime_utr	141392260	141392283	0	-	.	gene_id "ENSRNOG00000014052"; gene_version "8"; transcript_id "ENSRNOT00000128660"; transcript_version "1"; gene_name "Ccna1"; gene_source "ensembl"; gene_biotype "protein_coding"; transcript_name "Ccna1-203"; transcript_source "ensembl"; transcript_biotype "protein_coding";
2	sraer114_ss	exon	141392751	141392948	13.2038687490841	-	.	gene_id "ENSRNOG00000014052"; transcript_id "ENSRNOG00000014052_tx_4"; exon_id "2_141392751_141392948_-"; exonnum "1"; txlen "1678";
2	sraer114_ss	exon	141392751	141392948	5.6357363132662	-	.	gene_id "ENSRNOG00000014052"; transcript_id "ENSRNOG00000014052_tx_7"; exon_id "2_141392751_141392948_-"; exonnum "1"; txlen "1544";
2	ensembl	exon	141393052	141393300	0	-	.	gene_id "ENSRNOG00000014052"; gene_version "8"; transcript_id "ENSRNOT00000040002"; transcript_version "6"; exon_number "1"; gene_name "Ccna1"; gene_source "ensembl"; gene_biotype "protein_coding"; transcript_name "Ccna1-201"; transcript_source "ensembl"; transcript_biotype "protein_coding"; exon_id "ENSRNOE00000605420"; exon_version "1"; tag "Ensembl_canonical";
2	ensembl	five_prime_utr	141393052	141393300	0	-	.	gene_id "ENSRNOG00000014052"; gene_version "8"; transcript_id "ENSRNOT00000040002"; transcript_version "6"; gene_name "Ccna1"; gene_source "ensembl"; gene_biotype "protein_coding"; transcript_name "Ccna1-201"; transcript_source "ensembl"; transcript_biotype "protein_coding"; tag "Ensembl_canonical";
2	ensembl	exon	141393052	141393300	0	-	.	gene_id "ENSRNOG00000014052"; gene_version "8"; transcript_id "ENSRNOT00000095893"; transcript_version "2"; exon_number "1"; gene_name "Ccna1"; gene_source "ensembl"; gene_biotype "protein_coding"; transcript_name "Ccna1-202"; transcript_source "ensembl"; transcript_biotype "protein_coding"; exon_id "ENSRNOE00000605420"; exon_version "1";
2	ensembl	five_prime_utr	141393052	141393300	0	-	.	gene_id "ENSRNOG00000014052"; gene_version "8"; transcript_id "ENSRNOT00000095893"; transcript_version "2"; gene_name "Ccna1"; gene_source "ensembl"; gene_biotype "protein_coding"; transcript_name "Ccna1-202"; transcript_source "ensembl"; transcript_biotype "protein_coding";
2	sraer114_ss	exon	141394146	141394422	0.680970942142953	-	.	gene_id "ENSRNOG00000014052"; transcript_id "ENSRNOG00000014052_tx_11"; exon_id "2_141394146_141394422_-"; exonnum "1"; txlen "1757";
2	sraer114_ss	exon	141394146	141394422	0.67308735808274	-	.	gene_id "ENSRNOG00000014052"; transcript_id "ENSRNOG00000014052_tx_12"; exon_id "2_141394146_141394422_-"; exonnum "1"; txlen "1623";
2	sraer114_mid	exon	141394939	141395070	0.0176438908190227	-	.	gene_id "ENSRNOG00000014052"; transcript_id "ENSRNOG00000014052_tx_13"; exon_id "2_141394939_141395070_-"; exonnum "5"; txlen "2100";
2	sraer114_mid	exon	141395165	141395383	0.0176438908190227	-	.	gene_id "ENSRNOG00000014052"; transcript_id "ENSRNOG00000014052_tx_13"; exon_id "2_141395165_141395383_-"; exonnum "4"; txlen "2100";
2	sraer114_mid	exon	141399356	141399395	0.0176438908190227	-	.	gene_id "ENSRNOG00000014052"; transcript_id "ENSRNOG00000014052_tx_13"; exon_id "2_141399356_141399395_-"; exonnum "3"; txlen "2100";
2	sraer114_es	exon	141422219	141422703	1.15400155411696	-	.	gene_id "ENSRNOG00000014052"; transcript_id "ENSRNOG00000014052_tx_10"; exon_id "2_141422219_141422703_-"; exonnum "2"; txlen "547";
2	sraer114_es	exon	141422219	141422703	4.83537978493333	-	.	gene_id "ENSRNOG00000014052"; transcript_id "ENSRNOG00000014052_tx_8"; exon_id "2_141422219_141422703_-"; exonnum "3"; txlen "714";
2	sraer114_mid	exon	141423483	141423649	0.0176438908190227	-	.	gene_id "ENSRNOG00000014052"; transcript_id "ENSRNOG00000014052_tx_13"; exon_id "2_141423483_141423649_-"; exonnum "2"; txlen "2100";
2	sraer114_mid	exon	141423483	141423649	4.83537978493333	-	.	gene_id "ENSRNOG00000014052"; transcript_id "ENSRNOG00000014052_tx_8"; exon_id "2_141423483_141423649_-"; exonnum "2"; txlen "714";
2	sraer114_ss	exon	141428094	141428155	21.4075943771068	-	.	gene_id "ENSRNOG00000014052"; transcript_id "ENSRNOG00000014052_tx_1"; exon_id "2_141428094_141428155_-"; exonnum "1"; txlen "1219";
2	sraer114_ss	exon	141428094	141428155	1.15400155411696	-	.	gene_id "ENSRNOG00000014052"; transcript_id "ENSRNOG00000014052_tx_10"; exon_id "2_141428094_141428155_-"; exonnum "1"; txlen "547";
2	sraer114_ss	exon	141428094	141428155	0.0176438908190227	-	.	gene_id "ENSRNOG00000014052"; transcript_id "ENSRNOG00000014052_tx_13"; exon_id "2_141428094_141428155_-"; exonnum "1"; txlen "2100";
2	sraer114_ss	exon	141428094	141428155	19.8309715924785	-	.	gene_id "ENSRNOG00000014052"; transcript_id "ENSRNOG00000014052_tx_2"; exon_id "2_141428094_141428155_-"; exonnum "1"; txlen "1353";
2	sraer114_ss	exon	141428094	141428155	11.5281639663005	-	.	gene_id "ENSRNOG00000014052"; transcript_id "ENSRNOG00000014052_tx_5"; exon_id "2_141428094_141428155_-"; exonnum "1"; txlen "1408";
2	sraer114_ss	exon	141428094	141428155	11.4875029449324	-	.	gene_id "ENSRNOG00000014052"; transcript_id "ENSRNOG00000014052_tx_6"; exon_id "2_141428094_141428155_-"; exonnum "1"; txlen "1542";
2	sraer114_ss	exon	141428094	141428155	4.83537978493333	-	.	gene_id "ENSRNOG00000014052"; transcript_id "ENSRNOG00000014052_tx_8"; exon_id "2_141428094_141428155_-"; exonnum "1"; txlen "714";
2	sraer114_es	exon	141438775	141438909	1.73587359617617	-	.	gene_id "sraer114_gene_47925"; transcript_id "sraer114_gene_47925_tx_1"; exon_id "2_141438775_141438909_-"; exonnum "2"; txlen "522";
2	sraer114_ss	exon	141442500	141442886	1.73587359617617	-	.	gene_id "sraer114_gene_47925"; transcript_id "sraer114_gene_47925_tx_1"; exon_id "2_141442500_141442886_-"; exonnum "1"; txlen "522";
2	ensembl	gene	141528528	141528634	0	-	.	gene_id "ENSRNOG00000081211"; gene_version "1"; gene_name "U6"; gene_source "ensembl"; gene_biotype "snRNA";
2	ensembl	transcript	141528528	141528634	0	-	.	gene_id "ENSRNOG00000081211"; gene_version "1"; transcript_id "ENSRNOT00000166925"; transcript_version "1"; gene_name "U6"; gene_source "ensembl"; gene_biotype "snRNA"; transcript_name "U6.151-201"; transcript_source "ensembl"; transcript_biotype "snRNA"; tag "Ensembl_canonical";
2	ensembl	exon	141528528	141528634	0	-	.	gene_id "ENSRNOG00000081211"; gene_version "1"; transcript_id "ENSRNOT00000166925"; transcript_version "1"; exon_number "1"; gene_name "U6"; gene_source "ensembl"; gene_biotype "snRNA"; transcript_name "U6.151-201"; transcript_source "ensembl"; transcript_biotype "snRNA"; exon_id "ENSRNOE00000778527"; exon_version "1"; tag "Ensembl_canonical";
2	sraer114_es	exon	141582033	141582577	0.148252716017739	-	.	gene_id "sraer114_gene_50733"; transcript_id "sraer114_gene_50733_tx_3"; exon_id "2_141582033_141582577_-"; exonnum "2"; txlen "683";
2	sraer114_es	exon	141582033	141582577	0.119992142635294	-	.	gene_id "sraer114_gene_50733"; transcript_id "sraer114_gene_50733_tx_4"; exon_id "2_141582033_141582577_-"; exonnum "3"; txlen "750";
2	sraer114_es	exon	141582033	141582577	0.0126307518563468	-	.	gene_id "sraer114_gene_50733"; transcript_id "sraer114_gene_50733_tx_7"; exon_id "2_141582033_141582577_-"; exonnum "4"; txlen "901";
2	sraer114_mid	exon	141584539	141584689	0.0126307518563468	-	.	gene_id "sraer114_gene_50733"; transcript_id "sraer114_gene_50733_tx_7"; exon_id "2_141584539_141584689_-"; exonnum "3"; txlen "901";
2	sraer114_mid	exon	141587939	141588005	0.119992142635294	-	.	gene_id "sraer114_gene_50733"; transcript_id "sraer114_gene_50733_tx_4"; exon_id "2_141587939_141588005_-"; exonnum "2"; txlen "750";
2	sraer114_mid	exon	141587939	141588005	0.0126307518563468	-	.	gene_id "sraer114_gene_50733"; transcript_id "sraer114_gene_50733_tx_7"; exon_id "2_141587939_141588005_-"; exonnum "2"; txlen "901";
2	sraer114_es	exon	141594301	141594661	0.0269384130548774	-	.	gene_id "sraer114_gene_50733"; transcript_id "sraer114_gene_50733_tx_6"; exon_id "2_141594301_141594661_-"; exonnum "2"; txlen "553";
2	sraer114_ss	exon	141595683	141595874	0.0269384130548774	-	.	gene_id "sraer114_gene_50733"; transcript_id "sraer114_gene_50733_tx_6"; exon_id "2_141595683_141595874_-"; exonnum "1"; txlen "553";
2	sraer114_ss	exon	141600789	141600926	0.148252716017739	-	.	gene_id "sraer114_gene_50733"; transcript_id "sraer114_gene_50733_tx_3"; exon_id "2_141600789_141600926_-"; exonnum "1"; txlen "683";
2	sraer114_ss	exon	141600789	141600926	0.119992142635294	-	.	gene_id "sraer114_gene_50733"; transcript_id "sraer114_gene_50733_tx_4"; exon_id "2_141600789_141600926_-"; exonnum "1"; txlen "750";
2	sraer114_ss	exon	141600789	141600926	0.0126307518563468	-	.	gene_id "sraer114_gene_50733"; transcript_id "sraer114_gene_50733_tx_7"; exon_id "2_141600789_141600926_-"; exonnum "1"; txlen "901";
2	sraer114_es	exon	141700951	141701478	0.120426748437576	-	.	gene_id "sraer114_gene_47926"; transcript_id "sraer114_gene_47926_tx_10"; exon_id "2_141700951_141701478_-"; exonnum "5"; txlen "3999";
2	sraer114_es	exon	141700951	141701478	0.120426748437576	-	.	gene_id "sraer114_gene_47926"; transcript_id "sraer114_gene_47926_tx_11"; exon_id "2_141700951_141701478_-"; exonnum "4"; txlen "3662";
2	sraer114_es	exon	141700951	141701478	0.120426748437576	-	.	gene_id "sraer114_gene_47926"; transcript_id "sraer114_gene_47926_tx_12"; exon_id "2_141700951_141701478_-"; exonnum "4"; txlen "3645";
2	sraer114_es	exon	141700951	141701478	0.0721282408638749	-	.	gene_id "sraer114_gene_47926"; transcript_id "sraer114_gene_47926_tx_13"; exon_id "2_141700951_141701478_-"; exonnum "4"; txlen "1158";
2	sraer114_es	exon	141700951	141701478	0.0721282408638749	-	.	gene_id "sraer114_gene_47926"; transcript_id "sraer114_gene_47926_tx_14"; exon_id "2_141700951_141701478_-"; exonnum "3"; txlen "821";
2	sraer114_es	exon	141700951	141701478	0.158474976350436	-	.	gene_id "sraer114_gene_47926"; transcript_id "sraer114_gene_47926_tx_5"; exon_id "2_141700951_141701478_-"; exonnum "5"; txlen "1305";
2	sraer114_es	exon	141700951	141701478	0.158474976350436	-	.	gene_id "sraer114_gene_47926"; transcript_id "sraer114_gene_47926_tx_6"; exon_id "2_141700951_141701478_-"; exonnum "4"; txlen "968";
2	sraer114_es	exon	141700951	141701478	0.141489866577215	-	.	gene_id "sraer114_gene_47926"; transcript_id "sraer114_gene_47926_tx_7"; exon_id "2_141700951_141701478_-"; exonnum "6"; txlen "1370";
2	sraer114_es	exon	141700951	141701478	0.141489866577215	-	.	gene_id "sraer114_gene_47926"; transcript_id "sraer114_gene_47926_tx_8"; exon_id "2_141700951_141701478_-"; exonnum "5"; txlen "1033";
2	sraer114_es	exon	141700951	141701478	0.120426748437576	-	.	gene_id "sraer114_gene_47926"; transcript_id "sraer114_gene_47926_tx_9"; exon_id "2_141700951_141701478_-"; exonnum "5"; txlen "3982";
2	sraer114_mid	exon	141704354	141704690	0.120426748437576	-	.	gene_id "sraer114_gene_47926"; transcript_id "sraer114_gene_47926_tx_10"; exon_id "2_141704354_141704690_-"; exonnum "4"; txlen "3999";
2	sraer114_mid	exon	141704354	141704690	0.0721282408638749	-	.	gene_id "sraer114_gene_47926"; transcript_id "sraer114_gene_47926_tx_13"; exon_id "2_141704354_141704690_-"; exonnum "3"; txlen "1158";
2	sraer114_mid	exon	141704354	141704690	0.158474976350436	-	.	gene_id "sraer114_gene_47926"; transcript_id "sraer114_gene_47926_tx_5"; exon_id "2_141704354_141704690_-"; exonnum "4"; txlen "1305";
2	sraer114_mid	exon	141704354	141704690	0.141489866577215	-	.	gene_id "sraer114_gene_47926"; transcript_id "sraer114_gene_47926_tx_7"; exon_id "2_141704354_141704690_-"; exonnum "5"; txlen "1370";
2	sraer114_mid	exon	141704354	141704690	0.120426748437576	-	.	gene_id "sraer114_gene_47926"; transcript_id "sraer114_gene_47926_tx_9"; exon_id "2_141704354_141704690_-"; exonnum "4"; txlen "3982";
2	sraer114_mid	exon	141706462	141706567	0.120426748437576	-	.	gene_id "sraer114_gene_47926"; transcript_id "sraer114_gene_47926_tx_10"; exon_id "2_141706462_141706567_-"; exonnum "3"; txlen "3999";
2	sraer114_mid	exon	141706462	141706567	0.120426748437576	-	.	gene_id "sraer114_gene_47926"; transcript_id "sraer114_gene_47926_tx_11"; exon_id "2_141706462_141706567_-"; exonnum "3"; txlen "3662";
2	sraer114_mid	exon	141706462	141706567	0.120426748437576	-	.	gene_id "sraer114_gene_47926"; transcript_id "sraer114_gene_47926_tx_12"; exon_id "2_141706462_141706567_-"; exonnum "3"; txlen "3645";
2	sraer114_mid	exon	141706462	141706567	0.0721282408638749	-	.	gene_id "sraer114_gene_47926"; transcript_id "sraer114_gene_47926_tx_13"; exon_id "2_141706462_141706567_-"; exonnum "2"; txlen "1158";
2	sraer114_mid	exon	141706462	141706567	0.0721282408638749	-	.	gene_id "sraer114_gene_47926"; transcript_id "sraer114_gene_47926_tx_14"; exon_id "2_141706462_141706567_-"; exonnum "2"; txlen "821";
2	sraer114_mid	exon	141706462	141706567	0.158474976350436	-	.	gene_id "sraer114_gene_47926"; transcript_id "sraer114_gene_47926_tx_5"; exon_id "2_141706462_141706567_-"; exonnum "3"; txlen "1305";
2	sraer114_mid	exon	141706462	141706567	0.158474976350436	-	.	gene_id "sraer114_gene_47926"; transcript_id "sraer114_gene_47926_tx_6"; exon_id "2_141706462_141706567_-"; exonnum "3"; txlen "968";
2	sraer114_mid	exon	141706462	141706567	0.141489866577215	-	.	gene_id "sraer114_gene_47926"; transcript_id "sraer114_gene_47926_tx_7"; exon_id "2_141706462_141706567_-"; exonnum "4"; txlen "1370";
2	sraer114_mid	exon	141706462	141706567	0.141489866577215	-	.	gene_id "sraer114_gene_47926"; transcript_id "sraer114_gene_47926_tx_8"; exon_id "2_141706462_141706567_-"; exonnum "4"; txlen "1033";
2	sraer114_mid	exon	141706462	141706567	0.120426748437576	-	.	gene_id "sraer114_gene_47926"; transcript_id "sraer114_gene_47926_tx_9"; exon_id "2_141706462_141706567_-"; exonnum "3"; txlen "3982";
2	sraer114_mid	exon	141707246	141707310	0.141489866577215	-	.	gene_id "sraer114_gene_47926"; transcript_id "sraer114_gene_47926_tx_7"; exon_id "2_141707246_141707310_-"; exonnum "3"; txlen "1370";
2	sraer114_mid	exon	141707246	141707310	0.141489866577215	-	.	gene_id "sraer114_gene_47926"; transcript_id "sraer114_gene_47926_tx_8"; exon_id "2_141707246_141707310_-"; exonnum "3"; txlen "1033";
2	sraer114_es	exon	141712851	141713124	0.207635119719662	-	.	gene_id "sraer114_gene_47926"; transcript_id "sraer114_gene_47926_tx_4"; exon_id "2_141712851_141713124_-"; exonnum "4"; txlen "745";
2	sraer114_mid	exon	141713367	141713503	0.207635119719662	-	.	gene_id "sraer114_gene_47926"; transcript_id "sraer114_gene_47926_tx_4"; exon_id "2_141713367_141713503_-"; exonnum "3"; txlen "745";
2	sraer114_mid	exon	141715374	141715469	0.207635119719662	-	.	gene_id "sraer114_gene_47926"; transcript_id "sraer114_gene_47926_tx_4"; exon_id "2_141715374_141715469_-"; exonnum "2"; txlen "745";
2	sraer114_mid	exon	141715374	141715469	0.158474976350436	-	.	gene_id "sraer114_gene_47926"; transcript_id "sraer114_gene_47926_tx_5"; exon_id "2_141715374_141715469_-"; exonnum "2"; txlen "1305";
2	sraer114_mid	exon	141715374	141715469	0.158474976350436	-	.	gene_id "sraer114_gene_47926"; transcript_id "sraer114_gene_47926_tx_6"; exon_id "2_141715374_141715469_-"; exonnum "2"; txlen "968";
2	sraer114_mid	exon	141715374	141715469	0.141489866577215	-	.	gene_id "sraer114_gene_47926"; transcript_id "sraer114_gene_47926_tx_7"; exon_id "2_141715374_141715469_-"; exonnum "2"; txlen "1370";
2	sraer114_mid	exon	141715374	141715469	0.141489866577215	-	.	gene_id "sraer114_gene_47926"; transcript_id "sraer114_gene_47926_tx_8"; exon_id "2_141715374_141715469_-"; exonnum "2"; txlen "1033";
2	sraer114_ss	exon	141715925	141716162	0.207635119719662	-	.	gene_id "sraer114_gene_47926"; transcript_id "sraer114_gene_47926_tx_4"; exon_id "2_141715925_141716162_-"; exonnum "1"; txlen "745";
2	sraer114_ss	exon	141715925	141716162	0.158474976350436	-	.	gene_id "sraer114_gene_47926"; transcript_id "sraer114_gene_47926_tx_5"; exon_id "2_141715925_141716162_-"; exonnum "1"; txlen "1305";
2	sraer114_ss	exon	141715925	141716162	0.158474976350436	-	.	gene_id "sraer114_gene_47926"; transcript_id "sraer114_gene_47926_tx_6"; exon_id "2_141715925_141716162_-"; exonnum "1"; txlen "968";
2	sraer114_ss	exon	141715925	141716162	0.141489866577215	-	.	gene_id "sraer114_gene_47926"; transcript_id "sraer114_gene_47926_tx_7"; exon_id "2_141715925_141716162_-"; exonnum "1"; txlen "1370";
2	sraer114_ss	exon	141715925	141716162	0.141489866577215	-	.	gene_id "sraer114_gene_47926"; transcript_id "sraer114_gene_47926_tx_8"; exon_id "2_141715925_141716162_-"; exonnum "1"; txlen "1033";
2	sraer114_es	exon	141716658	141717374	0.449632690657561	-	.	gene_id "sraer114_gene_47926"; transcript_id "sraer114_gene_47926_tx_3"; exon_id "2_141716658_141717374_-"; exonnum "2"; txlen "904";
2	sraer114_ss	exon	141718069	141718255	0.0721282408638749	-	.	gene_id "sraer114_gene_47926"; transcript_id "sraer114_gene_47926_tx_13"; exon_id "2_141718069_141718255_-"; exonnum "1"; txlen "1158";
2	sraer114_ss	exon	141718069	141718255	0.0721282408638749	-	.	gene_id "sraer114_gene_47926"; transcript_id "sraer114_gene_47926_tx_14"; exon_id "2_141718069_141718255_-"; exonnum "1"; txlen "821";
2	sraer114_ss	exon	141718069	141718255	0.449632690657561	-	.	gene_id "sraer114_gene_47926"; transcript_id "sraer114_gene_47926_tx_3"; exon_id "2_141718069_141718255_-"; exonnum "1"; txlen "904";
2	sraer114_es	exon	141718943	141719457	0.888805340753698	-	.	gene_id "sraer114_gene_47926"; transcript_id "sraer114_gene_47926_tx_1"; exon_id "2_141718943_141719457_-"; exonnum "3"; txlen "3543";
2	sraer114_es	exon	141718943	141719457	0.783878176918539	-	.	gene_id "sraer114_gene_47926"; transcript_id "sraer114_gene_47926_tx_2"; exon_id "2_141718943_141719457_-"; exonnum "3"; txlen "3526";
2	sraer114_mid	exon	141719571	141719691	0.120426748437576	-	.	gene_id "sraer114_gene_47926"; transcript_id "sraer114_gene_47926_tx_12"; exon_id "2_141719571_141719691_-"; exonnum "2"; txlen "3645";
2	sraer114_mid	exon	141719571	141719691	0.783878176918539	-	.	gene_id "sraer114_gene_47926"; transcript_id "sraer114_gene_47926_tx_2"; exon_id "2_141719571_141719691_-"; exonnum "2"; txlen "3526";
2	sraer114_mid	exon	141719571	141719691	0.120426748437576	-	.	gene_id "sraer114_gene_47926"; transcript_id "sraer114_gene_47926_tx_9"; exon_id "2_141719571_141719691_-"; exonnum "2"; txlen "3982";
2	sraer114_mid	exon	141719571	141719708	0.888805340753698	-	.	gene_id "sraer114_gene_47926"; transcript_id "sraer114_gene_47926_tx_1"; exon_id "2_141719571_141719708_-"; exonnum "2"; txlen "3543";
2	sraer114_mid	exon	141719571	141719708	0.120426748437576	-	.	gene_id "sraer114_gene_47926"; transcript_id "sraer114_gene_47926_tx_10"; exon_id "2_141719571_141719708_-"; exonnum "2"; txlen "3999";
2	sraer114_mid	exon	141719571	141719708	0.120426748437576	-	.	gene_id "sraer114_gene_47926"; transcript_id "sraer114_gene_47926_tx_11"; exon_id "2_141719571_141719708_-"; exonnum "2"; txlen "3662";
2	sraer114_ss	exon	141727315	141730204	0.888805340753698	-	.	gene_id "sraer114_gene_47926"; transcript_id "sraer114_gene_47926_tx_1"; exon_id "2_141727315_141730204_-"; exonnum "1"; txlen "3543";
2	sraer114_ss	exon	141727315	141730204	0.120426748437576	-	.	gene_id "sraer114_gene_47926"; transcript_id "sraer114_gene_47926_tx_10"; exon_id "2_141727315_141730204_-"; exonnum "1"; txlen "3999";
2	sraer114_ss	exon	141727315	141730204	0.120426748437576	-	.	gene_id "sraer114_gene_47926"; transcript_id "sraer114_gene_47926_tx_11"; exon_id "2_141727315_141730204_-"; exonnum "1"; txlen "3662";
2	sraer114_ss	exon	141727315	141730204	0.120426748437576	-	.	gene_id "sraer114_gene_47926"; transcript_id "sraer114_gene_47926_tx_12"; exon_id "2_141727315_141730204_-"; exonnum "1"; txlen "3645";
2	sraer114_ss	exon	141727315	141730204	0.783878176918539	-	.	gene_id "sraer114_gene_47926"; transcript_id "sraer114_gene_47926_tx_2"; exon_id "2_141727315_141730204_-"; exonnum "1"; txlen "3526";
2	sraer114_ss	exon	141727315	141730204	0.120426748437576	-	.	gene_id "sraer114_gene_47926"; transcript_id "sraer114_gene_47926_tx_9"; exon_id "2_141727315_141730204_-"; exonnum "1"; txlen "3982";
2	sraer114_es	exon	141841829	141842419	0.359544106011607	-	.	gene_id "ENSRNOG00000089564"; transcript_id "ENSRNOG00000089564_tx_1"; exon_id "2_141841829_141842419_-"; exonnum "2"; txlen "851";
2	sraer114_ss	exon	141843897	141844156	0.359544106011607	-	.	gene_id "ENSRNOG00000089564"; transcript_id "ENSRNOG00000089564_tx_1"; exon_id "2_141843897_141844156_-"; exonnum "1"; txlen "851";
2	ensembl	exon	141861517	141862648	0	-	.	gene_id "ENSRNOG00000089564"; gene_version "1"; transcript_id "ENSRNOT00000170968"; transcript_version "1"; exon_number "2"; gene_source "ensembl"; gene_biotype "lncRNA"; transcript_source "ensembl"; transcript_biotype "lncRNA"; exon_id "ENSRNOE00000767508"; exon_version "1"; tag "Ensembl_canonical";
2	ENSEMBL114_rn	exon	141861517	141862648	0.0223592361154094	-	.	gene_id "ENSRNOG00000089564"; transcript_id "ENSRNOG00000089564_tx_3"; exon_id "2_141861517_141862648_-"; exonnum "2"; txlen "1262";
2	ENSEMBL114_rn	exon	141861517	141862648	0.0134692065274387	-	.	gene_id "ENSRNOG00000089564"; transcript_id "ENSRNOG00000089564_tx_7"; exon_id "2_141861517_141862648_-"; exonnum "3"; txlen "1373";
2	ensembl	transcript	141861517	141886650	0	-	.	gene_id "ENSRNOG00000089564"; gene_version "1"; transcript_id "ENSRNOT00000170968"; transcript_version "1"; gene_source "ensembl"; gene_biotype "lncRNA"; transcript_source "ensembl"; transcript_biotype "lncRNA"; tag "Ensembl_canonical";
2	ensembl	gene	141861517	141888658	0	-	.	gene_id "ENSRNOG00000089564"; gene_version "1"; gene_source "ensembl"; gene_biotype "lncRNA";
2	ensembl	exon	141863706	141863769	0	-	.	gene_id "ENSRNOG00000089564"; gene_version "1"; transcript_id "ENSRNOT00000172381"; transcript_version "1"; exon_number "3"; gene_source "ensembl"; gene_biotype "lncRNA"; transcript_source "ensembl"; transcript_biotype "lncRNA"; exon_id "ENSRNOE00000760980"; exon_version "1";
2	ensembl	transcript	141863706	141888658	0	-	.	gene_id "ENSRNOG00000089564"; gene_version "1"; transcript_id "ENSRNOT00000172381"; transcript_version "1"; gene_source "ensembl"; gene_biotype "lncRNA"; transcript_source "ensembl"; transcript_biotype "lncRNA";
2	ensembl	exon	141863738	141863769	0	-	.	gene_id "ENSRNOG00000089564"; gene_version "1"; transcript_id "ENSRNOT00000158890"; transcript_version "1"; exon_number "3"; gene_source "ensembl"; gene_biotype "lncRNA"; transcript_source "ensembl"; transcript_biotype "lncRNA"; exon_id "ENSRNOE00000764251"; exon_version "1";
2	ensembl	transcript	141863738	141887306	0	-	.	gene_id "ENSRNOG00000089564"; gene_version "1"; transcript_id "ENSRNOT00000158890"; transcript_version "1"; gene_source "ensembl"; gene_biotype "lncRNA"; transcript_source "ensembl"; transcript_biotype "lncRNA";
2	sraer114_ss	exon	141864065	141864194	0.0223592361154094	-	.	gene_id "ENSRNOG00000089564"; transcript_id "ENSRNOG00000089564_tx_3"; exon_id "2_141864065_141864194_-"; exonnum "1"; txlen "1262";
2	ensembl	exon	141864772	141864907	0	-	.	gene_id "ENSRNOG00000089564"; gene_version "1"; transcript_id "ENSRNOT00000158890"; transcript_version "1"; exon_number "2"; gene_source "ensembl"; gene_biotype "lncRNA"; transcript_source "ensembl"; transcript_biotype "lncRNA"; exon_id "ENSRNOE00000809079"; exon_version "1";
2	ENSEMBL114_rn	exon	141864772	141864907	0.0134692065274387	-	.	gene_id "ENSRNOG00000089564"; transcript_id "ENSRNOG00000089564_tx_7"; exon_id "2_141864772_141864907_-"; exonnum "2"; txlen "1373";
2	sraer114_ss	exon	141865936	141866040	0.0134692065274387	-	.	gene_id "ENSRNOG00000089564"; transcript_id "ENSRNOG00000089564_tx_7"; exon_id "2_141865936_141866040_-"; exonnum "1"; txlen "1373";
2	ensembl	exon	141870424	141870710	0	-	.	gene_id "ENSRNOG00000089564"; gene_version "1"; transcript_id "ENSRNOT00000154049"; transcript_version "1"; exon_number "2"; gene_source "ensembl"; gene_biotype "lncRNA"; transcript_source "ensembl"; transcript_biotype "lncRNA"; exon_id "ENSRNOE00000674463"; exon_version "1";
2	ensembl	transcript	141870424	141887306	0	-	.	gene_id "ENSRNOG00000089564"; gene_version "1"; transcript_id "ENSRNOT00000154049"; transcript_version "1"; gene_source "ensembl"; gene_biotype "lncRNA"; transcript_source "ensembl"; transcript_biotype "lncRNA";
2	ensembl	exon	141886577	141886650	0	-	.	gene_id "ENSRNOG00000089564"; gene_version "1"; transcript_id "ENSRNOT00000170968"; transcript_version "1"; exon_number "1"; gene_source "ensembl"; gene_biotype "lncRNA"; transcript_source "ensembl"; transcript_biotype "lncRNA"; exon_id "ENSRNOE00000741762"; exon_version "1"; tag "Ensembl_canonical";
2	ensembl	exon	141886577	141887306	0	-	.	gene_id "ENSRNOG00000089564"; gene_version "1"; transcript_id "ENSRNOT00000172381"; transcript_version "1"; exon_number "2"; gene_source "ensembl"; gene_biotype "lncRNA"; transcript_source "ensembl"; transcript_biotype "lncRNA"; exon_id "ENSRNOE00000757091"; exon_version "1";
2	ensembl	exon	141886577	141887306	0	-	.	gene_id "ENSRNOG00000089564"; gene_version "1"; transcript_id "ENSRNOT00000158890"; transcript_version "1"; exon_number "1"; gene_source "ensembl"; gene_biotype "lncRNA"; transcript_source "ensembl"; transcript_biotype "lncRNA"; exon_id "ENSRNOE00000757091"; exon_version "1";
2	ensembl	exon	141886577	141887306	0	-	.	gene_id "ENSRNOG00000089564"; gene_version "1"; transcript_id "ENSRNOT00000154049"; transcript_version "1"; exon_number "1"; gene_source "ensembl"; gene_biotype "lncRNA"; transcript_source "ensembl"; transcript_biotype "lncRNA"; exon_id "ENSRNOE00000757091"; exon_version "1";
2	ensembl	exon	141888609	141888658	0	-	.	gene_id "ENSRNOG00000089564"; gene_version "1"; transcript_id "ENSRNOT00000172381"; transcript_version "1"; exon_number "1"; gene_source "ensembl"; gene_biotype "lncRNA"; transcript_source "ensembl"; transcript_biotype "lncRNA"; exon_id "ENSRNOE00000752502"; exon_version "1";
2	ensembl	exon	141897909	141898054	0	-	.	gene_id "ENSRNOG00000071743"; gene_version "1"; transcript_id "ENSRNOT00000173799"; transcript_version "1"; exon_number "2"; gene_source "ensembl"; gene_biotype "lncRNA"; transcript_source "ensembl"; transcript_biotype "lncRNA"; exon_id "ENSRNOE00000680748"; exon_version "1";
2	ensembl	gene	141897909	141902714	0	-	.	gene_id "ENSRNOG00000071743"; gene_version "1"; gene_source "ensembl"; gene_biotype "lncRNA";
2	ensembl	transcript	141897909	141902714	0	-	.	gene_id "ENSRNOG00000071743"; gene_version "1"; transcript_id "ENSRNOT00000173799"; transcript_version "1"; gene_source "ensembl"; gene_biotype "lncRNA"; transcript_source "ensembl"; transcript_biotype "lncRNA";
2	ensembl	exon	141899763	141900591	0	-	.	gene_id "ENSRNOG00000071743"; gene_version "1"; transcript_id "ENSRNOT00000162414"; transcript_version "1"; exon_number "2"; gene_source "ensembl"; gene_biotype "lncRNA"; transcript_source "ensembl"; transcript_biotype "lncRNA"; exon_id "ENSRNOE00000686824"; exon_version "1"; tag "Ensembl_canonical";
2	ensembl	transcript	141899763	141902714	0	-	.	gene_id "ENSRNOG00000071743"; gene_version "1"; transcript_id "ENSRNOT00000162414"; transcript_version "1"; gene_source "ensembl"; gene_biotype "lncRNA"; transcript_source "ensembl"; transcript_biotype "lncRNA"; tag "Ensembl_canonical";
2	ensembl	exon	141900784	141901348	0	-	.	gene_id "ENSRNOG00000071743"; gene_version "1"; transcript_id "ENSRNOT00000131096"; transcript_version "1"; exon_number "2"; gene_source "ensembl"; gene_biotype "lncRNA"; transcript_source "ensembl"; transcript_biotype "lncRNA"; exon_id "ENSRNOE00000755050"; exon_version "1";
2	ensembl	transcript	141900784	141902714	0	-	.	gene_id "ENSRNOG00000071743"; gene_version "1"; transcript_id "ENSRNOT00000131096"; transcript_version "1"; gene_source "ensembl"; gene_biotype "lncRNA"; transcript_source "ensembl"; transcript_biotype "lncRNA";
2	ensembl	exon	141902303	141902714	0	-	.	gene_id "ENSRNOG00000071743"; gene_version "1"; transcript_id "ENSRNOT00000173799"; transcript_version "1"; exon_number "1"; gene_source "ensembl"; gene_biotype "lncRNA"; transcript_source "ensembl"; transcript_biotype "lncRNA"; exon_id "ENSRNOE00000712046"; exon_version "1";
2	ensembl	exon	141902303	141902714	0	-	.	gene_id "ENSRNOG00000071743"; gene_version "1"; transcript_id "ENSRNOT00000162414"; transcript_version "1"; exon_number "1"; gene_source "ensembl"; gene_biotype "lncRNA"; transcript_source "ensembl"; transcript_biotype "lncRNA"; exon_id "ENSRNOE00000712046"; exon_version "1"; tag "Ensembl_canonical";
2	ensembl	exon	141902303	141902714	0	-	.	gene_id "ENSRNOG00000071743"; gene_version "1"; transcript_id "ENSRNOT00000131096"; transcript_version "1"; exon_number "1"; gene_source "ensembl"; gene_biotype "lncRNA"; transcript_source "ensembl"; transcript_biotype "lncRNA"; exon_id "ENSRNOE00000712046"; exon_version "1";
2	ensembl	exon	141911053	141912027	0	-	.	gene_id "ENSRNOG00000084846"; gene_version "1"; transcript_id "ENSRNOT00000147580"; transcript_version "1"; exon_number "2"; gene_source "ensembl"; gene_biotype "lncRNA"; transcript_source "ensembl"; transcript_biotype "lncRNA"; exon_id "ENSRNOE00000780817"; exon_version "1";
2	ensembl	gene	141911053	141917356	0	-	.	gene_id "ENSRNOG00000084846"; gene_version "1"; gene_source "ensembl"; gene_biotype "lncRNA";
2	ensembl	transcript	141911053	141917356	0	-	.	gene_id "ENSRNOG00000084846"; gene_version "1"; transcript_id "ENSRNOT00000147580"; transcript_version "1"; gene_source "ensembl"; gene_biotype "lncRNA"; transcript_source "ensembl"; transcript_biotype "lncRNA";
2	ensembl	exon	141912282	141914156	0	-	.	gene_id "ENSRNOG00000084846"; gene_version "1"; transcript_id "ENSRNOT00000122854"; transcript_version "1"; exon_number "2"; gene_source "ensembl"; gene_biotype "lncRNA"; transcript_source "ensembl"; transcript_biotype "lncRNA"; exon_id "ENSRNOE00000679860"; exon_version "1"; tag "Ensembl_canonical";
2	ENSEMBL114_rn	exon	141912282	141914156	0.00897448158214111	-	.	gene_id "ENSRNOG00000084846"; transcript_id "ENSRNOG00000084846_tx_3"; exon_id "2_141912282_141914156_-"; exonnum "3"; txlen "2048";
2	ensembl	transcript	141912282	141917356	0	-	.	gene_id "ENSRNOG00000084846"; gene_version "1"; transcript_id "ENSRNOT00000122854"; transcript_version "1"; gene_source "ensembl"; gene_biotype "lncRNA"; transcript_source "ensembl"; transcript_biotype "lncRNA"; tag "Ensembl_canonical";
2	ensembl	exon	141916384	141917356	0	-	.	gene_id "ENSRNOG00000084846"; gene_version "1"; transcript_id "ENSRNOT00000147580"; transcript_version "1"; exon_number "1"; gene_source "ensembl"; gene_biotype "lncRNA"; transcript_source "ensembl"; transcript_biotype "lncRNA"; exon_id "ENSRNOE00000674009"; exon_version "1";
2	ensembl	exon	141916384	141917356	0	-	.	gene_id "ENSRNOG00000084846"; gene_version "1"; transcript_id "ENSRNOT00000122854"; transcript_version "1"; exon_number "1"; gene_source "ensembl"; gene_biotype "lncRNA"; transcript_source "ensembl"; transcript_biotype "lncRNA"; exon_id "ENSRNOE00000674009"; exon_version "1"; tag "Ensembl_canonical";
2	sraer114_mid	exon	141925658	141925757	0.00897448158214111	-	.	gene_id "ENSRNOG00000084846"; transcript_id "ENSRNOG00000084846_tx_3"; exon_id "2_141925658_141925757_-"; exonnum "2"; txlen "2048";
2	sraer114_ss	exon	141926787	141926859	0.00897448158214111	-	.	gene_id "ENSRNOG00000084846"; transcript_id "ENSRNOG00000084846_tx_3"; exon_id "2_141926787_141926859_-"; exonnum "1"; txlen "2048";
2	ensembl	three_prime_utr	141930147	141931847	0	-	.	gene_id "ENSRNOG00000065312"; gene_version "2"; transcript_id "ENSRNOT00000106419"; transcript_version "2"; gene_name "Nbea"; gene_source "ensembl"; gene_biotype "protein_coding"; transcript_name "Nbea-201"; transcript_source "ensembl"; transcript_biotype "protein_coding"; tag "Ensembl_canonical";
2	ensembl	three_prime_utr	141930147	141931847	0	-	.	gene_id "ENSRNOG00000065312"; gene_version "2"; transcript_id "ENSRNOT00000110270"; transcript_version "2"; gene_name "Nbea"; gene_source "ensembl"; gene_biotype "protein_coding"; transcript_name "Nbea-202"; transcript_source "ensembl"; transcript_biotype "protein_coding";
2	ensembl	exon	141930147	141931938	0	-	.	gene_id "ENSRNOG00000065312"; gene_version "2"; transcript_id "ENSRNOT00000106419"; transcript_version "2"; exon_number "58"; gene_name "Nbea"; gene_source "ensembl"; gene_biotype "protein_coding"; transcript_name "Nbea-201"; transcript_source "ensembl"; transcript_biotype "protein_coding"; exon_id "ENSRNOE00000618814"; exon_version "1"; tag "Ensembl_canonical";
2	ensembl	exon	141930147	141931938	0	-	.	gene_id "ENSRNOG00000065312"; gene_version "2"; transcript_id "ENSRNOT00000110270"; transcript_version "2"; exon_number "58"; gene_name "Nbea"; gene_source "ensembl"; gene_biotype "protein_coding"; transcript_name "Nbea-202"; transcript_source "ensembl"; transcript_biotype "protein_coding"; exon_id "ENSRNOE00000618814"; exon_version "1";
2	ENSEMBL114_rn	exon	141930147	141931938	9.2112207787766	-	.	gene_id "ENSRNOG00000065312"; transcript_id "ENSRNOG00000065312_tx_4"; exon_id "2_141930147_141931938_-"; exonnum "58"; txlen "11140";
2	ENSEMBL114_rn	exon	141930147	141931938	5.39476343365658	-	.	gene_id "ENSRNOG00000065312"; transcript_id "ENSRNOG00000065312_tx_5"; exon_id "2_141930147_141931938_-"; exonnum "59"; txlen "11343";
2	ENSEMBL114_rn	exon	141930147	141931938	2.47873811592415	-	.	gene_id "ENSRNOG00000065312"; transcript_id "ENSRNOG00000065312_tx_6"; exon_id "2_141930147_141931938_-"; exonnum "59"; txlen "11203";
2	ENSEMBL114_rn	exon	141930147	141931938	0.601009430745449	-	.	gene_id "ENSRNOG00000065312"; transcript_id "ENSRNOG00000065312_tx_7"; exon_id "2_141930147_141931938_-"; exonnum "60"; txlen "11406";
2	ENSEMBL114_rn	exon	141930147	141931938	0.144103219077208	-	.	gene_id "ENSRNOG00000065312"; transcript_id "ENSRNOG00000065312_tx_8"; exon_id "2_141930147_141931938_-"; exonnum "60"; txlen "11431";
2	ensembl	gene	141930147	142489172	0	-	.	gene_id "ENSRNOG00000065312"; gene_version "2"; gene_name "Nbea"; gene_source "ensembl"; gene_biotype "protein_coding";
2	ensembl	transcript	141930147	142489172	0	-	.	gene_id "ENSRNOG00000065312"; gene_version "2"; transcript_id "ENSRNOT00000106419"; transcript_version "2"; gene_name "Nbea"; gene_source "ensembl"; gene_biotype "protein_coding"; transcript_name "Nbea-201"; transcript_source "ensembl"; transcript_biotype "protein_coding"; tag "Ensembl_canonical";
2	ensembl	transcript	141930147	142489172	0	-	.	gene_id "ENSRNOG00000065312"; gene_version "2"; transcript_id "ENSRNOT00000110270"; transcript_version "2"; gene_name "Nbea"; gene_source "ensembl"; gene_biotype "protein_coding"; transcript_name "Nbea-202"; transcript_source "ensembl"; transcript_biotype "protein_coding";
2	ensembl	stop_codon	141931848	141931850	0	-	0	gene_id "ENSRNOG00000065312"; gene_version "2"; transcript_id "ENSRNOT00000106419"; transcript_version "2"; exon_number "58"; gene_name "Nbea"; gene_source "ensembl"; gene_biotype "protein_coding"; transcript_name "Nbea-201"; transcript_source "ensembl"; transcript_biotype "protein_coding"; tag "Ensembl_canonical";
2	ensembl	stop_codon	141931848	141931850	0	-	0	gene_id "ENSRNOG00000065312"; gene_version "2"; transcript_id "ENSRNOT00000110270"; transcript_version "2"; exon_number "58"; gene_name "Nbea"; gene_source "ensembl"; gene_biotype "protein_coding"; transcript_name "Nbea-202"; transcript_source "ensembl"; transcript_biotype "protein_coding";
2	ensembl	CDS	141931851	141931938	0	-	1	gene_id "ENSRNOG00000065312"; gene_version "2"; transcript_id "ENSRNOT00000106419"; transcript_version "2"; exon_number "58"; gene_name "Nbea"; gene_source "ensembl"; gene_biotype "protein_coding"; transcript_name "Nbea-201"; transcript_source "ensembl"; transcript_biotype "protein_coding"; protein_id "ENSRNOP00000095310"; protein_version "2"; tag "Ensembl_canonical";
2	ensembl	CDS	141931851	141931938	0	-	1	gene_id "ENSRNOG00000065312"; gene_version "2"; transcript_id "ENSRNOT00000110270"; transcript_version "2"; exon_number "58"; gene_name "Nbea"; gene_source "ensembl"; gene_biotype "protein_coding"; transcript_name "Nbea-202"; transcript_source "ensembl"; transcript_biotype "protein_coding"; protein_id "ENSRNOP00000089082"; protein_version "2";
2	ensembl	exon	141933695	141933846	0	-	.	gene_id "ENSRNOG00000065312"; gene_version "2"; transcript_id "ENSRNOT00000106419"; transcript_version "2"; exon_number "57"; gene_name "Nbea"; gene_source "ensembl"; gene_biotype "protein_coding"; transcript_name "Nbea-201"; transcript_source "ensembl"; transcript_biotype "protein_coding"; exon_id "ENSRNOE00000622808"; exon_version "1"; tag "Ensembl_canonical";
2	ensembl	CDS	141933695	141933846	0	-	0	gene_id "ENSRNOG00000065312"; gene_version "2"; transcript_id "ENSRNOT00000106419"; transcript_version "2"; exon_number "57"; gene_name "Nbea"; gene_source "ensembl"; gene_biotype "protein_coding"; transcript_name "Nbea-201"; transcript_source "ensembl"; transcript_biotype "protein_coding"; protein_id "ENSRNOP00000095310"; protein_version "2"; tag "Ensembl_canonical";
2	ensembl	exon	141933695	141933846	0	-	.	gene_id "ENSRNOG00000065312"; gene_version "2"; transcript_id "ENSRNOT00000110270"; transcript_version "2"; exon_number "57"; gene_name "Nbea"; gene_source "ensembl"; gene_biotype "protein_coding"; transcript_name "Nbea-202"; transcript_source "ensembl"; transcript_biotype "protein_coding"; exon_id "ENSRNOE00000622808"; exon_version "1";
2	ensembl	CDS	141933695	141933846	0	-	0	gene_id "ENSRNOG00000065312"; gene_version "2"; transcript_id "ENSRNOT00000110270"; transcript_version "2"; exon_number "57"; gene_name "Nbea"; gene_source "ensembl"; gene_biotype "protein_coding"; transcript_name "Nbea-202"; transcript_source "ensembl"; transcript_biotype "protein_coding"; protein_id "ENSRNOP00000089082"; protein_version "2";
2	ENSEMBL114_rn	exon	141933695	141933846	9.2112207787766	-	.	gene_id "ENSRNOG00000065312"; transcript_id "ENSRNOG00000065312_tx_4"; exon_id "2_141933695_141933846_-"; exonnum "57"; txlen "11140";
2	ENSEMBL114_rn	exon	141933695	141933846	5.39476343365658	-	.	gene_id "ENSRNOG00000065312"; transcript_id "ENSRNOG00000065312_tx_5"; exon_id "2_141933695_141933846_-"; exonnum "58"; txlen "11343";
2	ENSEMBL114_rn	exon	141933695	141933846	2.47873811592415	-	.	gene_id "ENSRNOG00000065312"; transcript_id "ENSRNOG00000065312_tx_6"; exon_id "2_141933695_141933846_-"; exonnum "58"; txlen "11203";
2	ENSEMBL114_rn	exon	141933695	141933846	0.601009430745449	-	.	gene_id "ENSRNOG00000065312"; transcript_id "ENSRNOG00000065312_tx_7"; exon_id "2_141933695_141933846_-"; exonnum "59"; txlen "11406";
2	ENSEMBL114_rn	exon	141933695	141933846	0.144103219077208	-	.	gene_id "ENSRNOG00000065312"; transcript_id "ENSRNOG00000065312_tx_8"; exon_id "2_141933695_141933846_-"; exonnum "59"; txlen "11431";
2	ensembl	exon	141935198	141935394	0	-	.	gene_id "ENSRNOG00000065312"; gene_version "2"; transcript_id "ENSRNOT00000106419"; transcript_version "2"; exon_number "56"; gene_name "Nbea"; gene_source "ensembl"; gene_biotype "protein_coding"; transcript_name "Nbea-201"; transcript_source "ensembl"; transcript_biotype "protein_coding"; exon_id "ENSRNOE00000617371"; exon_version "1"; tag "Ensembl_canonical";
2	ensembl	CDS	141935198	141935394	0	-	2	gene_id "ENSRNOG00000065312"; gene_version "2"; transcript_id "ENSRNOT00000106419"; transcript_version "2"; exon_number "56"; gene_name "Nbea"; gene_source "ensembl"; gene_biotype "protein_coding"; transcript_name "Nbea-201"; transcript_source "ensembl"; transcript_biotype "protein_coding"; protein_id "ENSRNOP00000095310"; protein_version "2"; tag "Ensembl_canonical";
2	ensembl	exon	141935198	141935394	0	-	.	gene_id "ENSRNOG00000065312"; gene_version "2"; transcript_id "ENSRNOT00000110270"; transcript_version "2"; exon_number "56"; gene_name "Nbea"; gene_source "ensembl"; gene_biotype "protein_coding"; transcript_name "Nbea-202"; transcript_source "ensembl"; transcript_biotype "protein_coding"; exon_id "ENSRNOE00000617371"; exon_version "1";
2	ensembl	CDS	141935198	141935394	0	-	2	gene_id "ENSRNOG00000065312"; gene_version "2"; transcript_id "ENSRNOT00000110270"; transcript_version "2"; exon_number "56"; gene_name "Nbea"; gene_source "ensembl"; gene_biotype "protein_coding"; transcript_name "Nbea-202"; transcript_source "ensembl"; transcript_biotype "protein_coding"; protein_id "ENSRNOP00000089082"; protein_version "2";
2	ENSEMBL114_rn	exon	141935198	141935394	9.2112207787766	-	.	gene_id "ENSRNOG00000065312"; transcript_id "ENSRNOG00000065312_tx_4"; exon_id "2_141935198_141935394_-"; exonnum "56"; txlen "11140";
2	ENSEMBL114_rn	exon	141935198	141935394	5.39476343365658	-	.	gene_id "ENSRNOG00000065312"; transcript_id "ENSRNOG00000065312_tx_5"; exon_id "2_141935198_141935394_-"; exonnum "57"; txlen "11343";
2	ENSEMBL114_rn	exon	141935198	141935394	2.47873811592415	-	.	gene_id "ENSRNOG00000065312"; transcript_id "ENSRNOG00000065312_tx_6"; exon_id "2_141935198_141935394_-"; exonnum "57"; txlen "11203";
2	ENSEMBL114_rn	exon	141935198	141935394	0.601009430745449	-	.	gene_id "ENSRNOG00000065312"; transcript_id "ENSRNOG00000065312_tx_7"; exon_id "2_141935198_141935394_-"; exonnum "58"; txlen "11406";
2	ENSEMBL114_rn	exon	141935198	141935394	0.144103219077208	-	.	gene_id "ENSRNOG00000065312"; transcript_id "ENSRNOG00000065312_tx_8"; exon_id "2_141935198_141935394_-"; exonnum "58"; txlen "11431";
2	ensembl	exon	141937233	141937334	0	-	.	gene_id "ENSRNOG00000065312"; gene_version "2"; transcript_id "ENSRNOT00000106419"; transcript_version "2"; exon_number "55"; gene_name "Nbea"; gene_source "ensembl"; gene_biotype "protein_coding"; transcript_name "Nbea-201"; transcript_source "ensembl"; transcript_biotype "protein_coding"; exon_id "ENSRNOE00000587430"; exon_version "1"; tag "Ensembl_canonical";
2	ensembl	CDS	141937233	141937334	0	-	2	gene_id "ENSRNOG00000065312"; gene_version "2"; transcript_id "ENSRNOT00000106419"; transcript_version "2"; exon_number "55"; gene_name "Nbea"; gene_source "ensembl"; gene_biotype "protein_coding"; transcript_name "Nbea-201"; transcript_source "ensembl"; transcript_biotype "protein_coding"; protein_id "ENSRNOP00000095310"; protein_version "2"; tag "Ensembl_canonical";
2	ensembl	exon	141937233	141937334	0	-	.	gene_id "ENSRNOG00000065312"; gene_version "2"; transcript_id "ENSRNOT00000110270"; transcript_version "2"; exon_number "55"; gene_name "Nbea"; gene_source "ensembl"; gene_biotype "protein_coding"; transcript_name "Nbea-202"; transcript_source "ensembl"; transcript_biotype "protein_coding"; exon_id "ENSRNOE00000587430"; exon_version "1";
2	ensembl	CDS	141937233	141937334	0	-	2	gene_id "ENSRNOG00000065312"; gene_version "2"; transcript_id "ENSRNOT00000110270"; transcript_version "2"; exon_number "55"; gene_name "Nbea"; gene_source "ensembl"; gene_biotype "protein_coding"; transcript_name "Nbea-202"; transcript_source "ensembl"; transcript_biotype "protein_coding"; protein_id "ENSRNOP00000089082"; protein_version "2";
2	ENSEMBL114_rn	exon	141937233	141937334	9.2112207787766	-	.	gene_id "ENSRNOG00000065312"; transcript_id "ENSRNOG00000065312_tx_4"; exon_id "2_141937233_141937334_-"; exonnum "55"; txlen "11140";
2	ENSEMBL114_rn	exon	141937233	141937334	5.39476343365658	-	.	gene_id "ENSRNOG00000065312"; transcript_id "ENSRNOG00000065312_tx_5"; exon_id "2_141937233_141937334_-"; exonnum "56"; txlen "11343";
2	ENSEMBL114_rn	exon	141937233	141937334	2.47873811592415	-	.	gene_id "ENSRNOG00000065312"; transcript_id "ENSRNOG00000065312_tx_6"; exon_id "2_141937233_141937334_-"; exonnum "56"; txlen "11203";
2	ENSEMBL114_rn	exon	141937233	141937334	0.601009430745449	-	.	gene_id "ENSRNOG00000065312"; transcript_id "ENSRNOG00000065312_tx_7"; exon_id "2_141937233_141937334_-"; exonnum "57"; txlen "11406";
2	ENSEMBL114_rn	exon	141937233	141937334	0.144103219077208	-	.	gene_id "ENSRNOG00000065312"; transcript_id "ENSRNOG00000065312_tx_8"; exon_id "2_141937233_141937334_-"; exonnum "57"; txlen "11431";
2	ensembl	exon	141947018	141947188	0	-	.	gene_id "ENSRNOG00000065312"; gene_version "2"; transcript_id "ENSRNOT00000106419"; transcript_version "2"; exon_number "54"; gene_name "Nbea"; gene_source "ensembl"; gene_biotype "protein_coding"; transcript_name "Nbea-201"; transcript_source "ensembl"; transcript_biotype "protein_coding"; exon_id "ENSRNOE00000599165"; exon_version "1"; tag "Ensembl_canonical";
2	ensembl	CDS	141947018	141947188	0	-	2	gene_id "ENSRNOG00000065312"; gene_version "2"; transcript_id "ENSRNOT00000106419"; transcript_version "2"; exon_number "54"; gene_name "Nbea"; gene_source "ensembl"; gene_biotype "protein_coding"; transcript_name "Nbea-201"; transcript_source "ensembl"; transcript_biotype "protein_coding"; protein_id "ENSRNOP00000095310"; protein_version "2"; tag "Ensembl_canonical";
2	ensembl	exon	141947018	141947188	0	-	.	gene_id "ENSRNOG00000065312"; gene_version "2"; transcript_id "ENSRNOT00000110270"; transcript_version "2"; exon_number "54"; gene_name "Nbea"; gene_source "ensembl"; gene_biotype "protein_coding"; transcript_name "Nbea-202"; transcript_source "ensembl"; transcript_biotype "protein_coding"; exon_id "ENSRNOE00000599165"; exon_version "1";
2	ensembl	CDS	141947018	141947188	0	-	2	gene_id "ENSRNOG00000065312"; gene_version "2"; transcript_id "ENSRNOT00000110270"; transcript_version "2"; exon_number "54"; gene_name "Nbea"; gene_source "ensembl"; gene_biotype "protein_coding"; transcript_name "Nbea-202"; transcript_source "ensembl"; transcript_biotype "protein_coding"; protein_id "ENSRNOP00000089082"; protein_version "2";
2	ENSEMBL114_rn	exon	141947018	141947188	9.2112207787766	-	.	gene_id "ENSRNOG00000065312"; transcript_id "ENSRNOG00000065312_tx_4"; exon_id "2_141947018_141947188_-"; exonnum "54"; txlen "11140";
2	ENSEMBL114_rn	exon	141947018	141947188	5.39476343365658	-	.	gene_id "ENSRNOG00000065312"; transcript_id "ENSRNOG00000065312_tx_5"; exon_id "2_141947018_141947188_-"; exonnum "55"; txlen "11343";
2	ENSEMBL114_rn	exon	141947018	141947188	2.47873811592415	-	.	gene_id "ENSRNOG00000065312"; transcript_id "ENSRNOG00000065312_tx_6"; exon_id "2_141947018_141947188_-"; exonnum "55"; txlen "11203";
2	ENSEMBL114_rn	exon	141947018	141947188	0.601009430745449	-	.	gene_id "ENSRNOG00000065312"; transcript_id "ENSRNOG00000065312_tx_7"; exon_id "2_141947018_141947188_-"; exonnum "56"; txlen "11406";
2	ENSEMBL114_rn	exon	141947018	141947188	0.144103219077208	-	.	gene_id "ENSRNOG00000065312"; transcript_id "ENSRNOG00000065312_tx_8"; exon_id "2_141947018_141947188_-"; exonnum "56"; txlen "11431";
2	ensembl	exon	141947915	141948070	0	-	.	gene_id "ENSRNOG00000065312"; gene_version "2"; transcript_id "ENSRNOT00000106419"; transcript_version "2"; exon_number "53"; gene_name "Nbea"; gene_source "ensembl"; gene_biotype "protein_coding"; transcript_name "Nbea-201"; transcript_source "ensembl"; transcript_biotype "protein_coding"; exon_id "ENSRNOE00000624526"; exon_version "1"; tag "Ensembl_canonical";
2	ensembl	CDS	141947915	141948070	0	-	2	gene_id "ENSRNOG00000065312"; gene_version "2"; transcript_id "ENSRNOT00000106419"; transcript_version "2"; exon_number "53"; gene_name "Nbea"; gene_source "ensembl"; gene_biotype "protein_coding"; transcript_name "Nbea-201"; transcript_source "ensembl"; transcript_biotype "protein_coding"; protein_id "ENSRNOP00000095310"; protein_version "2"; tag "Ensembl_canonical";
2	ensembl	exon	141947915	141948070	0	-	.	gene_id "ENSRNOG00000065312"; gene_version "2"; transcript_id "ENSRNOT00000110270"; transcript_version "2"; exon_number "53"; gene_name "Nbea"; gene_source "ensembl"; gene_biotype "protein_coding"; transcript_name "Nbea-202"; transcript_source "ensembl"; transcript_biotype "protein_coding"; exon_id "ENSRNOE00000624526"; exon_version "1";
2	ensembl	CDS	141947915	141948070	0	-	2	gene_id "ENSRNOG00000065312"; gene_version "2"; transcript_id "ENSRNOT00000110270"; transcript_version "2"; exon_number "53"; gene_name "Nbea"; gene_source "ensembl"; gene_biotype "protein_coding"; transcript_name "Nbea-202"; transcript_source "ensembl"; transcript_biotype "protein_coding"; protein_id "ENSRNOP00000089082"; protein_version "2";
2	ENSEMBL114_rn	exon	141947915	141948070	9.2112207787766	-	.	gene_id "ENSRNOG00000065312"; transcript_id "ENSRNOG00000065312_tx_4"; exon_id "2_141947915_141948070_-"; exonnum "53"; txlen "11140";
2	ENSEMBL114_rn	exon	141947915	141948070	5.39476343365658	-	.	gene_id "ENSRNOG00000065312"; transcript_id "ENSRNOG00000065312_tx_5"; exon_id "2_141947915_141948070_-"; exonnum "54"; txlen "11343";
2	ENSEMBL114_rn	exon	141947915	141948070	2.47873811592415	-	.	gene_id "ENSRNOG00000065312"; transcript_id "ENSRNOG00000065312_tx_6"; exon_id "2_141947915_141948070_-"; exonnum "54"; txlen "11203";
2	ENSEMBL114_rn	exon	141947915	141948070	0.601009430745449	-	.	gene_id "ENSRNOG00000065312"; transcript_id "ENSRNOG00000065312_tx_7"; exon_id "2_141947915_141948070_-"; exonnum "55"; txlen "11406";
2	ENSEMBL114_rn	exon	141947915	141948070	0.144103219077208	-	.	gene_id "ENSRNOG00000065312"; transcript_id "ENSRNOG00000065312_tx_8"; exon_id "2_141947915_141948070_-"; exonnum "55"; txlen "11431";
2	ensembl	exon	141950116	141950187	0	-	.	gene_id "ENSRNOG00000065312"; gene_version "2"; transcript_id "ENSRNOT00000106419"; transcript_version "2"; exon_number "52"; gene_name "Nbea"; gene_source "ensembl"; gene_biotype "protein_coding"; transcript_name "Nbea-201"; transcript_source "ensembl"; transcript_biotype "protein_coding"; exon_id "ENSRNOE00000623690"; exon_version "1"; tag "Ensembl_canonical";
2	ensembl	CDS	141950116	141950187	0	-	2	gene_id "ENSRNOG00000065312"; gene_version "2"; transcript_id "ENSRNOT00000106419"; transcript_version "2"; exon_number "52"; gene_name "Nbea"; gene_source "ensembl"; gene_biotype "protein_coding"; transcript_name "Nbea-201"; transcript_source "ensembl"; transcript_biotype "protein_coding"; protein_id "ENSRNOP00000095310"; protein_version "2"; tag "Ensembl_canonical";
2	ensembl	exon	141950116	141950187	0	-	.	gene_id "ENSRNOG00000065312"; gene_version "2"; transcript_id "ENSRNOT00000110270"; transcript_version "2"; exon_number "52"; gene_name "Nbea"; gene_source "ensembl"; gene_biotype "protein_coding"; transcript_name "Nbea-202"; transcript_source "ensembl"; transcript_biotype "protein_coding"; exon_id "ENSRNOE00000623690"; exon_version "1";
2	ensembl	CDS	141950116	141950187	0	-	2	gene_id "ENSRNOG00000065312"; gene_version "2"; transcript_id "ENSRNOT00000110270"; transcript_version "2"; exon_number "52"; gene_name "Nbea"; gene_source "ensembl"; gene_biotype "protein_coding"; transcript_name "Nbea-202"; transcript_source "ensembl"; transcript_biotype "protein_coding"; protein_id "ENSRNOP00000089082"; protein_version "2";
2	ENSEMBL114_rn	exon	141950116	141950187	9.2112207787766	-	.	gene_id "ENSRNOG00000065312"; transcript_id "ENSRNOG00000065312_tx_4"; exon_id "2_141950116_141950187_-"; exonnum "52"; txlen "11140";
2	ENSEMBL114_rn	exon	141950116	141950187	5.39476343365658	-	.	gene_id "ENSRNOG00000065312"; transcript_id "ENSRNOG00000065312_tx_5"; exon_id "2_141950116_141950187_-"; exonnum "53"; txlen "11343";
2	ENSEMBL114_rn	exon	141950116	141950187	2.47873811592415	-	.	gene_id "ENSRNOG00000065312"; transcript_id "ENSRNOG00000065312_tx_6"; exon_id "2_141950116_141950187_-"; exonnum "53"; txlen "11203";
2	ENSEMBL114_rn	exon	141950116	141950187	0.601009430745449	-	.	gene_id "ENSRNOG00000065312"; transcript_id "ENSRNOG00000065312_tx_7"; exon_id "2_141950116_141950187_-"; exonnum "54"; txlen "11406";
2	ENSEMBL114_rn	exon	141950116	141950187	0.144103219077208	-	.	gene_id "ENSRNOG00000065312"; transcript_id "ENSRNOG00000065312_tx_8"; exon_id "2_141950116_141950187_-"; exonnum "54"; txlen "11431";
2	ensembl	exon	141951463	141951655	0	-	.	gene_id "ENSRNOG00000065312"; gene_version "2"; transcript_id "ENSRNOT00000106419"; transcript_version "2"; exon_number "51"; gene_name "Nbea"; gene_source "ensembl"; gene_biotype "protein_coding"; transcript_name "Nbea-201"; transcript_source "ensembl"; transcript_biotype "protein_coding"; exon_id "ENSRNOE00000592442"; exon_version "1"; tag "Ensembl_canonical";
2	ensembl	CDS	141951463	141951655	0	-	0	gene_id "ENSRNOG00000065312"; gene_version "2"; transcript_id "ENSRNOT00000106419"; transcript_version "2"; exon_number "51"; gene_name "Nbea"; gene_source "ensembl"; gene_biotype "protein_coding"; transcript_name "Nbea-201"; transcript_source "ensembl"; transcript_biotype "protein_coding"; protein_id "ENSRNOP00000095310"; protein_version "2"; tag "Ensembl_canonical";
2	ensembl	exon	141951463	141951655	0	-	.	gene_id "ENSRNOG00000065312"; gene_version "2"; transcript_id "ENSRNOT00000110270"; transcript_version "2"; exon_number "51"; gene_name "Nbea"; gene_source "ensembl"; gene_biotype "protein_coding"; transcript_name "Nbea-202"; transcript_source "ensembl"; transcript_biotype "protein_coding"; exon_id "ENSRNOE00000592442"; exon_version "1";
2	ensembl	CDS	141951463	141951655	0	-	0	gene_id "ENSRNOG00000065312"; gene_version "2"; transcript_id "ENSRNOT00000110270"; transcript_version "2"; exon_number "51"; gene_name "Nbea"; gene_source "ensembl"; gene_biotype "protein_coding"; transcript_name "Nbea-202"; transcript_source "ensembl"; transcript_biotype "protein_coding"; protein_id "ENSRNOP00000089082"; protein_version "2";
2	ENSEMBL114_rn	exon	141951463	141951655	9.2112207787766	-	.	gene_id "ENSRNOG00000065312"; transcript_id "ENSRNOG00000065312_tx_4"; exon_id "2_141951463_141951655_-"; exonnum "51"; txlen "11140";
2	ENSEMBL114_rn	exon	141951463	141951655	5.39476343365658	-	.	gene_id "ENSRNOG00000065312"; transcript_id "ENSRNOG00000065312_tx_5"; exon_id "2_141951463_141951655_-"; exonnum "52"; txlen "11343";
2	ENSEMBL114_rn	exon	141951463	141951655	2.47873811592415	-	.	gene_id "ENSRNOG00000065312"; transcript_id "ENSRNOG00000065312_tx_6"; exon_id "2_141951463_141951655_-"; exonnum "52"; txlen "11203";
2	ENSEMBL114_rn	exon	141951463	141951655	0.601009430745449	-	.	gene_id "ENSRNOG00000065312"; transcript_id "ENSRNOG00000065312_tx_7"; exon_id "2_141951463_141951655_-"; exonnum "53"; txlen "11406";
2	ENSEMBL114_rn	exon	141951463	141951655	0.144103219077208	-	.	gene_id "ENSRNOG00000065312"; transcript_id "ENSRNOG00000065312_tx_8"; exon_id "2_141951463_141951655_-"; exonnum "53"; txlen "11431";
2	ensembl	exon	141953891	141953980	0	-	.	gene_id "ENSRNOG00000065312"; gene_version "2"; transcript_id "ENSRNOT00000106419"; transcript_version "2"; exon_number "50"; gene_name "Nbea"; gene_source "ensembl"; gene_biotype "protein_coding"; transcript_name "Nbea-201"; transcript_source "ensembl"; transcript_biotype "protein_coding"; exon_id "ENSRNOE00000646774"; exon_version "1"; tag "Ensembl_canonical";
2	ensembl	CDS	141953891	141953980	0	-	0	gene_id "ENSRNOG00000065312"; gene_version "2"; transcript_id "ENSRNOT00000106419"; transcript_version "2"; exon_number "50"; gene_name "Nbea"; gene_source "ensembl"; gene_biotype "protein_coding"; transcript_name "Nbea-201"; transcript_source "ensembl"; transcript_biotype "protein_coding"; protein_id "ENSRNOP00000095310"; protein_version "2"; tag "Ensembl_canonical";
2	ensembl	exon	141953891	141953980	0	-	.	gene_id "ENSRNOG00000065312"; gene_version "2"; transcript_id "ENSRNOT00000110270"; transcript_version "2"; exon_number "50"; gene_name "Nbea"; gene_source "ensembl"; gene_biotype "protein_coding"; transcript_name "Nbea-202"; transcript_source "ensembl"; transcript_biotype "protein_coding"; exon_id "ENSRNOE00000646774"; exon_version "1";
2	ensembl	CDS	141953891	141953980	0	-	0	gene_id "ENSRNOG00000065312"; gene_version "2"; transcript_id "ENSRNOT00000110270"; transcript_version "2"; exon_number "50"; gene_name "Nbea"; gene_source "ensembl"; gene_biotype "protein_coding"; transcript_name "Nbea-202"; transcript_source "ensembl"; transcript_biotype "protein_coding"; protein_id "ENSRNOP00000089082"; protein_version "2";
2	ENSEMBL114_rn	exon	141953891	141953980	9.2112207787766	-	.	gene_id "ENSRNOG00000065312"; transcript_id "ENSRNOG00000065312_tx_4"; exon_id "2_141953891_141953980_-"; exonnum "50"; txlen "11140";
2	ENSEMBL114_rn	exon	141953891	141953980	5.39476343365658	-	.	gene_id "ENSRNOG00000065312"; transcript_id "ENSRNOG00000065312_tx_5"; exon_id "2_141953891_141953980_-"; exonnum "51"; txlen "11343";
2	ENSEMBL114_rn	exon	141953891	141953980	2.47873811592415	-	.	gene_id "ENSRNOG00000065312"; transcript_id "ENSRNOG00000065312_tx_6"; exon_id "2_141953891_141953980_-"; exonnum "51"; txlen "11203";
2	ENSEMBL114_rn	exon	141953891	141953980	0.601009430745449	-	.	gene_id "ENSRNOG00000065312"; transcript_id "ENSRNOG00000065312_tx_7"; exon_id "2_141953891_141953980_-"; exonnum "52"; txlen "11406";
2	ENSEMBL114_rn	exon	141953891	141953980	0.144103219077208	-	.	gene_id "ENSRNOG00000065312"; transcript_id "ENSRNOG00000065312_tx_8"; exon_id "2_141953891_141953980_-"; exonnum "52"; txlen "11431";
2	ensembl	exon	141954284	141954346	0	-	.	gene_id "ENSRNOG00000065312"; gene_version "2"; transcript_id "ENSRNOT00000106419"; transcript_version "2"; exon_number "49"; gene_name "Nbea"; gene_source "ensembl"; gene_biotype "protein_coding"; transcript_name "Nbea-201"; transcript_source "ensembl"; transcript_biotype "protein_coding"; exon_id "ENSRNOE00000593551"; exon_version "1"; tag "Ensembl_canonical";
2	ensembl	CDS	141954284	141954346	0	-	0	gene_id "ENSRNOG00000065312"; gene_version "2"; transcript_id "ENSRNOT00000106419"; transcript_version "2"; exon_number "49"; gene_name "Nbea"; gene_source "ensembl"; gene_biotype "protein_coding"; transcript_name "Nbea-201"; transcript_source "ensembl"; transcript_biotype "protein_coding"; protein_id "ENSRNOP00000095310"; protein_version "2"; tag "Ensembl_canonical";
2	ENSEMBL114_rn	exon	141954284	141954346	2.47873811592415	-	.	gene_id "ENSRNOG00000065312"; transcript_id "ENSRNOG00000065312_tx_6"; exon_id "2_141954284_141954346_-"; exonnum "50"; txlen "11203";
2	ENSEMBL114_rn	exon	141954284	141954346	0.601009430745449	-	.	gene_id "ENSRNOG00000065312"; transcript_id "ENSRNOG00000065312_tx_7"; exon_id "2_141954284_141954346_-"; exonnum "51"; txlen "11406";
2	sraer114_mid	exon	141954284	141954371	0.144103219077208	-	.	gene_id "ENSRNOG00000065312"; transcript_id "ENSRNOG00000065312_tx_8"; exon_id "2_141954284_141954371_-"; exonnum "51"; txlen "11431";
2	ensembl	exon	141968800	141968967	0	-	.	gene_id "ENSRNOG00000065312"; gene_version "2"; transcript_id "ENSRNOT00000106419"; transcript_version "2"; exon_number "48"; gene_name "Nbea"; gene_source "ensembl"; gene_biotype "protein_coding"; transcript_name "Nbea-201"; transcript_source "ensembl"; transcript_biotype "protein_coding"; exon_id "ENSRNOE00000644225"; exon_version "1"; tag "Ensembl_canonical";
2	ensembl	CDS	141968800	141968967	0	-	0	gene_id "ENSRNOG00000065312"; gene_version "2"; transcript_id "ENSRNOT00000106419"; transcript_version "2"; exon_number "48"; gene_name "Nbea"; gene_source "ensembl"; gene_biotype "protein_coding"; transcript_name "Nbea-201"; transcript_source "ensembl"; transcript_biotype "protein_coding"; protein_id "ENSRNOP00000095310"; protein_version "2"; tag "Ensembl_canonical";
2	ensembl	exon	141968800	141968967	0	-	.	gene_id "ENSRNOG00000065312"; gene_version "2"; transcript_id "ENSRNOT00000110270"; transcript_version "2"; exon_number "49"; gene_name "Nbea"; gene_source "ensembl"; gene_biotype "protein_coding"; transcript_name "Nbea-202"; transcript_source "ensembl"; transcript_biotype "protein_coding"; exon_id "ENSRNOE00000644225"; exon_version "1";
2	ensembl	CDS	141968800	141968967	0	-	0	gene_id "ENSRNOG00000065312"; gene_version "2"; transcript_id "ENSRNOT00000110270"; transcript_version "2"; exon_number "49"; gene_name "Nbea"; gene_source "ensembl"; gene_biotype "protein_coding"; transcript_name "Nbea-202"; transcript_source "ensembl"; transcript_biotype "protein_coding"; protein_id "ENSRNOP00000089082"; protein_version "2";
2	ENSEMBL114_rn	exon	141968800	141968967	9.2112207787766	-	.	gene_id "ENSRNOG00000065312"; transcript_id "ENSRNOG00000065312_tx_4"; exon_id "2_141968800_141968967_-"; exonnum "49"; txlen "11140";
2	ENSEMBL114_rn	exon	141968800	141968967	5.39476343365658	-	.	gene_id "ENSRNOG00000065312"; transcript_id "ENSRNOG00000065312_tx_5"; exon_id "2_141968800_141968967_-"; exonnum "50"; txlen "11343";
2	ENSEMBL114_rn	exon	141968800	141968967	2.47873811592415	-	.	gene_id "ENSRNOG00000065312"; transcript_id "ENSRNOG00000065312_tx_6"; exon_id "2_141968800_141968967_-"; exonnum "49"; txlen "11203";
2	ENSEMBL114_rn	exon	141968800	141968967	0.601009430745449	-	.	gene_id "ENSRNOG00000065312"; transcript_id "ENSRNOG00000065312_tx_7"; exon_id "2_141968800_141968967_-"; exonnum "50"; txlen "11406";
2	ENSEMBL114_rn	exon	141968800	141968967	0.144103219077208	-	.	gene_id "ENSRNOG00000065312"; transcript_id "ENSRNOG00000065312_tx_8"; exon_id "2_141968800_141968967_-"; exonnum "50"; txlen "11431";
2	ensembl	exon	141984877	141985029	0	-	.	gene_id "ENSRNOG00000065312"; gene_version "2"; transcript_id "ENSRNOT00000106419"; transcript_version "2"; exon_number "47"; gene_name "Nbea"; gene_source "ensembl"; gene_biotype "protein_coding"; transcript_name "Nbea-201"; transcript_source "ensembl"; transcript_biotype "protein_coding"; exon_id "ENSRNOE00000625902"; exon_version "1"; tag "Ensembl_canonical";
2	ensembl	CDS	141984877	141985029	0	-	0	gene_id "ENSRNOG00000065312"; gene_version "2"; transcript_id "ENSRNOT00000106419"; transcript_version "2"; exon_number "47"; gene_name "Nbea"; gene_source "ensembl"; gene_biotype "protein_coding"; transcript_name "Nbea-201"; transcript_source "ensembl"; transcript_biotype "protein_coding"; protein_id "ENSRNOP00000095310"; protein_version "2"; tag "Ensembl_canonical";
2	ensembl	exon	141984877	141985029	0	-	.	gene_id "ENSRNOG00000065312"; gene_version "2"; transcript_id "ENSRNOT00000110270"; transcript_version "2"; exon_number "48"; gene_name "Nbea"; gene_source "ensembl"; gene_biotype "protein_coding"; transcript_name "Nbea-202"; transcript_source "ensembl"; transcript_biotype "protein_coding"; exon_id "ENSRNOE00000625902"; exon_version "1";
2	ensembl	CDS	141984877	141985029	0	-	0	gene_id "ENSRNOG00000065312"; gene_version "2"; transcript_id "ENSRNOT00000110270"; transcript_version "2"; exon_number "48"; gene_name "Nbea"; gene_source "ensembl"; gene_biotype "protein_coding"; transcript_name "Nbea-202"; transcript_source "ensembl"; transcript_biotype "protein_coding"; protein_id "ENSRNOP00000089082"; protein_version "2";
2	ENSEMBL114_rn	exon	141984877	141985029	9.2112207787766	-	.	gene_id "ENSRNOG00000065312"; transcript_id "ENSRNOG00000065312_tx_4"; exon_id "2_141984877_141985029_-"; exonnum "48"; txlen "11140";
2	ENSEMBL114_rn	exon	141984877	141985029	5.39476343365658	-	.	gene_id "ENSRNOG00000065312"; transcript_id "ENSRNOG00000065312_tx_5"; exon_id "2_141984877_141985029_-"; exonnum "49"; txlen "11343";
2	ENSEMBL114_rn	exon	141984877	141985029	2.47873811592415	-	.	gene_id "ENSRNOG00000065312"; transcript_id "ENSRNOG00000065312_tx_6"; exon_id "2_141984877_141985029_-"; exonnum "48"; txlen "11203";
2	ENSEMBL114_rn	exon	141984877	141985029	0.601009430745449	-	.	gene_id "ENSRNOG00000065312"; transcript_id "ENSRNOG00000065312_tx_7"; exon_id "2_141984877_141985029_-"; exonnum "49"; txlen "11406";
2	ENSEMBL114_rn	exon	141984877	141985029	0.144103219077208	-	.	gene_id "ENSRNOG00000065312"; transcript_id "ENSRNOG00000065312_tx_8"; exon_id "2_141984877_141985029_-"; exonnum "49"; txlen "11431";
2	ensembl	exon	141993843	141993962	0	-	.	gene_id "ENSRNOG00000065312"; gene_version "2"; transcript_id "ENSRNOT00000106419"; transcript_version "2"; exon_number "46"; gene_name "Nbea"; gene_source "ensembl"; gene_biotype "protein_coding"; transcript_name "Nbea-201"; transcript_source "ensembl"; transcript_biotype "protein_coding"; exon_id "ENSRNOE00000627864"; exon_version "1"; tag "Ensembl_canonical";
2	ensembl	CDS	141993843	141993962	0	-	0	gene_id "ENSRNOG00000065312"; gene_version "2"; transcript_id "ENSRNOT00000106419"; transcript_version "2"; exon_number "46"; gene_name "Nbea"; gene_source "ensembl"; gene_biotype "protein_coding"; transcript_name "Nbea-201"; transcript_source "ensembl"; transcript_biotype "protein_coding"; protein_id "ENSRNOP00000095310"; protein_version "2"; tag "Ensembl_canonical";
2	ensembl	exon	141993843	141993962	0	-	.	gene_id "ENSRNOG00000065312"; gene_version "2"; transcript_id "ENSRNOT00000110270"; transcript_version "2"; exon_number "47"; gene_name "Nbea"; gene_source "ensembl"; gene_biotype "protein_coding"; transcript_name "Nbea-202"; transcript_source "ensembl"; transcript_biotype "protein_coding"; exon_id "ENSRNOE00000627864"; exon_version "1";
2	ensembl	CDS	141993843	141993962	0	-	0	gene_id "ENSRNOG00000065312"; gene_version "2"; transcript_id "ENSRNOT00000110270"; transcript_version "2"; exon_number "47"; gene_name "Nbea"; gene_source "ensembl"; gene_biotype "protein_coding"; transcript_name "Nbea-202"; transcript_source "ensembl"; transcript_biotype "protein_coding"; protein_id "ENSRNOP00000089082"; protein_version "2";
2	ENSEMBL114_rn	exon	141993843	141993962	9.2112207787766	-	.	gene_id "ENSRNOG00000065312"; transcript_id "ENSRNOG00000065312_tx_4"; exon_id "2_141993843_141993962_-"; exonnum "47"; txlen "11140";
2	ENSEMBL114_rn	exon	141993843	141993962	5.39476343365658	-	.	gene_id "ENSRNOG00000065312"; transcript_id "ENSRNOG00000065312_tx_5"; exon_id "2_141993843_141993962_-"; exonnum "48"; txlen "11343";
2	ENSEMBL114_rn	exon	141993843	141993962	2.47873811592415	-	.	gene_id "ENSRNOG00000065312"; transcript_id "ENSRNOG00000065312_tx_6"; exon_id "2_141993843_141993962_-"; exonnum "47"; txlen "11203";
2	ENSEMBL114_rn	exon	141993843	141993962	0.601009430745449	-	.	gene_id "ENSRNOG00000065312"; transcript_id "ENSRNOG00000065312_tx_7"; exon_id "2_141993843_141993962_-"; exonnum "48"; txlen "11406";
2	ENSEMBL114_rn	exon	141993843	141993962	0.144103219077208	-	.	gene_id "ENSRNOG00000065312"; transcript_id "ENSRNOG00000065312_tx_8"; exon_id "2_141993843_141993962_-"; exonnum "48"; txlen "11431";
2	ensembl	exon	141997528	141997668	0	-	.	gene_id "ENSRNOG00000065312"; gene_version "2"; transcript_id "ENSRNOT00000106419"; transcript_version "2"; exon_number "45"; gene_name "Nbea"; gene_source "ensembl"; gene_biotype "protein_coding"; transcript_name "Nbea-201"; transcript_source "ensembl"; transcript_biotype "protein_coding"; exon_id "ENSRNOE00000638163"; exon_version "1"; tag "Ensembl_canonical";
2	ensembl	CDS	141997528	141997668	0	-	0	gene_id "ENSRNOG00000065312"; gene_version "2"; transcript_id "ENSRNOT00000106419"; transcript_version "2"; exon_number "45"; gene_name "Nbea"; gene_source "ensembl"; gene_biotype "protein_coding"; transcript_name "Nbea-201"; transcript_source "ensembl"; transcript_biotype "protein_coding"; protein_id "ENSRNOP00000095310"; protein_version "2"; tag "Ensembl_canonical";
2	ensembl	exon	141997528	141997668	0	-	.	gene_id "ENSRNOG00000065312"; gene_version "2"; transcript_id "ENSRNOT00000110270"; transcript_version "2"; exon_number "46"; gene_name "Nbea"; gene_source "ensembl"; gene_biotype "protein_coding"; transcript_name "Nbea-202"; transcript_source "ensembl"; transcript_biotype "protein_coding"; exon_id "ENSRNOE00000638163"; exon_version "1";
2	ensembl	CDS	141997528	141997668	0	-	0	gene_id "ENSRNOG00000065312"; gene_version "2"; transcript_id "ENSRNOT00000110270"; transcript_version "2"; exon_number "46"; gene_name "Nbea"; gene_source "ensembl"; gene_biotype "protein_coding"; transcript_name "Nbea-202"; transcript_source "ensembl"; transcript_biotype "protein_coding"; protein_id "ENSRNOP00000089082"; protein_version "2";
2	ENSEMBL114_rn	exon	141997528	141997668	9.2112207787766	-	.	gene_id "ENSRNOG00000065312"; transcript_id "ENSRNOG00000065312_tx_4"; exon_id "2_141997528_141997668_-"; exonnum "46"; txlen "11140";
2	ENSEMBL114_rn	exon	141997528	141997668	5.39476343365658	-	.	gene_id "ENSRNOG00000065312"; transcript_id "ENSRNOG00000065312_tx_5"; exon_id "2_141997528_141997668_-"; exonnum "47"; txlen "11343";
2	ENSEMBL114_rn	exon	141997528	141997668	2.47873811592415	-	.	gene_id "ENSRNOG00000065312"; transcript_id "ENSRNOG00000065312_tx_6"; exon_id "2_141997528_141997668_-"; exonnum "46"; txlen "11203";
2	ENSEMBL114_rn	exon	141997528	141997668	0.601009430745449	-	.	gene_id "ENSRNOG00000065312"; transcript_id "ENSRNOG00000065312_tx_7"; exon_id "2_141997528_141997668_-"; exonnum "47"; txlen "11406";
2	ENSEMBL114_rn	exon	141997528	141997668	0.144103219077208	-	.	gene_id "ENSRNOG00000065312"; transcript_id "ENSRNOG00000065312_tx_8"; exon_id "2_141997528_141997668_-"; exonnum "47"; txlen "11431";
2	ensembl	exon	142013041	142013153	0	-	.	gene_id "ENSRNOG00000065312"; gene_version "2"; transcript_id "ENSRNOT00000106419"; transcript_version "2"; exon_number "44"; gene_name "Nbea"; gene_source "ensembl"; gene_biotype "protein_coding"; transcript_name "Nbea-201"; transcript_source "ensembl"; transcript_biotype "protein_coding"; exon_id "ENSRNOE00000660840"; exon_version "1"; tag "Ensembl_canonical";
2	ensembl	CDS	142013041	142013153	0	-	2	gene_id "ENSRNOG00000065312"; gene_version "2"; transcript_id "ENSRNOT00000106419"; transcript_version "2"; exon_number "44"; gene_name "Nbea"; gene_source "ensembl"; gene_biotype "protein_coding"; transcript_name "Nbea-201"; transcript_source "ensembl"; transcript_biotype "protein_coding"; protein_id "ENSRNOP00000095310"; protein_version "2"; tag "Ensembl_canonical";
2	ensembl	exon	142013041	142013153	0	-	.	gene_id "ENSRNOG00000065312"; gene_version "2"; transcript_id "ENSRNOT00000110270"; transcript_version "2"; exon_number "45"; gene_name "Nbea"; gene_source "ensembl"; gene_biotype "protein_coding"; transcript_name "Nbea-202"; transcript_source "ensembl"; transcript_biotype "protein_coding"; exon_id "ENSRNOE00000660840"; exon_version "1";
2	ensembl	CDS	142013041	142013153	0	-	2	gene_id "ENSRNOG00000065312"; gene_version "2"; transcript_id "ENSRNOT00000110270"; transcript_version "2"; exon_number "45"; gene_name "Nbea"; gene_source "ensembl"; gene_biotype "protein_coding"; transcript_name "Nbea-202"; transcript_source "ensembl"; transcript_biotype "protein_coding"; protein_id "ENSRNOP00000089082"; protein_version "2";
2	ENSEMBL114_rn	exon	142013041	142013153	9.2112207787766	-	.	gene_id "ENSRNOG00000065312"; transcript_id "ENSRNOG00000065312_tx_4"; exon_id "2_142013041_142013153_-"; exonnum "45"; txlen "11140";
2	ENSEMBL114_rn	exon	142013041	142013153	5.39476343365658	-	.	gene_id "ENSRNOG00000065312"; transcript_id "ENSRNOG00000065312_tx_5"; exon_id "2_142013041_142013153_-"; exonnum "46"; txlen "11343";
2	ENSEMBL114_rn	exon	142013041	142013153	2.47873811592415	-	.	gene_id "ENSRNOG00000065312"; transcript_id "ENSRNOG00000065312_tx_6"; exon_id "2_142013041_142013153_-"; exonnum "45"; txlen "11203";
2	ENSEMBL114_rn	exon	142013041	142013153	0.601009430745449	-	.	gene_id "ENSRNOG00000065312"; transcript_id "ENSRNOG00000065312_tx_7"; exon_id "2_142013041_142013153_-"; exonnum "46"; txlen "11406";
2	ENSEMBL114_rn	exon	142013041	142013153	0.144103219077208	-	.	gene_id "ENSRNOG00000065312"; transcript_id "ENSRNOG00000065312_tx_8"; exon_id "2_142013041_142013153_-"; exonnum "46"; txlen "11431";
2	ensembl	exon	142028148	142028263	0	-	.	gene_id "ENSRNOG00000065312"; gene_version "2"; transcript_id "ENSRNOT00000106419"; transcript_version "2"; exon_number "43"; gene_name "Nbea"; gene_source "ensembl"; gene_biotype "protein_coding"; transcript_name "Nbea-201"; transcript_source "ensembl"; transcript_biotype "protein_coding"; exon_id "ENSRNOE00000595544"; exon_version "1"; tag "Ensembl_canonical";
2	ensembl	CDS	142028148	142028263	0	-	1	gene_id "ENSRNOG00000065312"; gene_version "2"; transcript_id "ENSRNOT00000106419"; transcript_version "2"; exon_number "43"; gene_name "Nbea"; gene_source "ensembl"; gene_biotype "protein_coding"; transcript_name "Nbea-201"; transcript_source "ensembl"; transcript_biotype "protein_coding"; protein_id "ENSRNOP00000095310"; protein_version "2"; tag "Ensembl_canonical";
2	ensembl	exon	142028148	142028263	0	-	.	gene_id "ENSRNOG00000065312"; gene_version "2"; transcript_id "ENSRNOT00000110270"; transcript_version "2"; exon_number "44"; gene_name "Nbea"; gene_source "ensembl"; gene_biotype "protein_coding"; transcript_name "Nbea-202"; transcript_source "ensembl"; transcript_biotype "protein_coding"; exon_id "ENSRNOE00000595544"; exon_version "1";
2	ensembl	CDS	142028148	142028263	0	-	1	gene_id "ENSRNOG00000065312"; gene_version "2"; transcript_id "ENSRNOT00000110270"; transcript_version "2"; exon_number "44"; gene_name "Nbea"; gene_source "ensembl"; gene_biotype "protein_coding"; transcript_name "Nbea-202"; transcript_source "ensembl"; transcript_biotype "protein_coding"; protein_id "ENSRNOP00000089082"; protein_version "2";
2	ENSEMBL114_rn	exon	142028148	142028263	9.2112207787766	-	.	gene_id "ENSRNOG00000065312"; transcript_id "ENSRNOG00000065312_tx_4"; exon_id "2_142028148_142028263_-"; exonnum "44"; txlen "11140";
2	ENSEMBL114_rn	exon	142028148	142028263	5.39476343365658	-	.	gene_id "ENSRNOG00000065312"; transcript_id "ENSRNOG00000065312_tx_5"; exon_id "2_142028148_142028263_-"; exonnum "45"; txlen "11343";
2	ENSEMBL114_rn	exon	142028148	142028263	2.47873811592415	-	.	gene_id "ENSRNOG00000065312"; transcript_id "ENSRNOG00000065312_tx_6"; exon_id "2_142028148_142028263_-"; exonnum "44"; txlen "11203";
2	ENSEMBL114_rn	exon	142028148	142028263	0.601009430745449	-	.	gene_id "ENSRNOG00000065312"; transcript_id "ENSRNOG00000065312_tx_7"; exon_id "2_142028148_142028263_-"; exonnum "45"; txlen "11406";
2	ENSEMBL114_rn	exon	142028148	142028263	0.144103219077208	-	.	gene_id "ENSRNOG00000065312"; transcript_id "ENSRNOG00000065312_tx_8"; exon_id "2_142028148_142028263_-"; exonnum "45"; txlen "11431";
2	ensembl	exon	142032916	142033018	0	-	.	gene_id "ENSRNOG00000065312"; gene_version "2"; transcript_id "ENSRNOT00000106419"; transcript_version "2"; exon_number "42"; gene_name "Nbea"; gene_source "ensembl"; gene_biotype "protein_coding"; transcript_name "Nbea-201"; transcript_source "ensembl"; transcript_biotype "protein_coding"; exon_id "ENSRNOE00000623434"; exon_version "1"; tag "Ensembl_canonical";
2	ensembl	CDS	142032916	142033018	0	-	2	gene_id "ENSRNOG00000065312"; gene_version "2"; transcript_id "ENSRNOT00000106419"; transcript_version "2"; exon_number "42"; gene_name "Nbea"; gene_source "ensembl"; gene_biotype "protein_coding"; transcript_name "Nbea-201"; transcript_source "ensembl"; transcript_biotype "protein_coding"; protein_id "ENSRNOP00000095310"; protein_version "2"; tag "Ensembl_canonical";
2	ensembl	exon	142032916	142033018	0	-	.	gene_id "ENSRNOG00000065312"; gene_version "2"; transcript_id "ENSRNOT00000110270"; transcript_version "2"; exon_number "43"; gene_name "Nbea"; gene_source "ensembl"; gene_biotype "protein_coding"; transcript_name "Nbea-202"; transcript_source "ensembl"; transcript_biotype "protein_coding"; exon_id "ENSRNOE00000623434"; exon_version "1";
2	ensembl	CDS	142032916	142033018	0	-	2	gene_id "ENSRNOG00000065312"; gene_version "2"; transcript_id "ENSRNOT00000110270"; transcript_version "2"; exon_number "43"; gene_name "Nbea"; gene_source "ensembl"; gene_biotype "protein_coding"; transcript_name "Nbea-202"; transcript_source "ensembl"; transcript_biotype "protein_coding"; protein_id "ENSRNOP00000089082"; protein_version "2";
2	ENSEMBL114_rn	exon	142032916	142033018	9.2112207787766	-	.	gene_id "ENSRNOG00000065312"; transcript_id "ENSRNOG00000065312_tx_4"; exon_id "2_142032916_142033018_-"; exonnum "43"; txlen "11140";
2	ENSEMBL114_rn	exon	142032916	142033018	5.39476343365658	-	.	gene_id "ENSRNOG00000065312"; transcript_id "ENSRNOG00000065312_tx_5"; exon_id "2_142032916_142033018_-"; exonnum "44"; txlen "11343";
2	ENSEMBL114_rn	exon	142032916	142033018	2.47873811592415	-	.	gene_id "ENSRNOG00000065312"; transcript_id "ENSRNOG00000065312_tx_6"; exon_id "2_142032916_142033018_-"; exonnum "43"; txlen "11203";
2	ENSEMBL114_rn	exon	142032916	142033018	0.601009430745449	-	.	gene_id "ENSRNOG00000065312"; transcript_id "ENSRNOG00000065312_tx_7"; exon_id "2_142032916_142033018_-"; exonnum "44"; txlen "11406";
2	ENSEMBL114_rn	exon	142032916	142033018	0.144103219077208	-	.	gene_id "ENSRNOG00000065312"; transcript_id "ENSRNOG00000065312_tx_8"; exon_id "2_142032916_142033018_-"; exonnum "44"; txlen "11431";
2	ensembl	exon	142033304	142033421	0	-	.	gene_id "ENSRNOG00000065312"; gene_version "2"; transcript_id "ENSRNOT00000106419"; transcript_version "2"; exon_number "41"; gene_name "Nbea"; gene_source "ensembl"; gene_biotype "protein_coding"; transcript_name "Nbea-201"; transcript_source "ensembl"; transcript_biotype "protein_coding"; exon_id "ENSRNOE00000665209"; exon_version "1"; tag "Ensembl_canonical";
2	ensembl	CDS	142033304	142033421	0	-	0	gene_id "ENSRNOG00000065312"; gene_version "2"; transcript_id "ENSRNOT00000106419"; transcript_version "2"; exon_number "41"; gene_name "Nbea"; gene_source "ensembl"; gene_biotype "protein_coding"; transcript_name "Nbea-201"; transcript_source "ensembl"; transcript_biotype "protein_coding"; protein_id "ENSRNOP00000095310"; protein_version "2"; tag "Ensembl_canonical";
2	ensembl	exon	142033304	142033421	0	-	.	gene_id "ENSRNOG00000065312"; gene_version "2"; transcript_id "ENSRNOT00000110270"; transcript_version "2"; exon_number "42"; gene_name "Nbea"; gene_source "ensembl"; gene_biotype "protein_coding"; transcript_name "Nbea-202"; transcript_source "ensembl"; transcript_biotype "protein_coding"; exon_id "ENSRNOE00000665209"; exon_version "1";
2	ensembl	CDS	142033304	142033421	0	-	0	gene_id "ENSRNOG00000065312"; gene_version "2"; transcript_id "ENSRNOT00000110270"; transcript_version "2"; exon_number "42"; gene_name "Nbea"; gene_source "ensembl"; gene_biotype "protein_coding"; transcript_name "Nbea-202"; transcript_source "ensembl"; transcript_biotype "protein_coding"; protein_id "ENSRNOP00000089082"; protein_version "2";
2	ENSEMBL114_rn	exon	142033304	142033421	9.2112207787766	-	.	gene_id "ENSRNOG00000065312"; transcript_id "ENSRNOG00000065312_tx_4"; exon_id "2_142033304_142033421_-"; exonnum "42"; txlen "11140";
2	ENSEMBL114_rn	exon	142033304	142033421	5.39476343365658	-	.	gene_id "ENSRNOG00000065312"; transcript_id "ENSRNOG00000065312_tx_5"; exon_id "2_142033304_142033421_-"; exonnum "43"; txlen "11343";
2	ENSEMBL114_rn	exon	142033304	142033421	2.47873811592415	-	.	gene_id "ENSRNOG00000065312"; transcript_id "ENSRNOG00000065312_tx_6"; exon_id "2_142033304_142033421_-"; exonnum "42"; txlen "11203";
2	ENSEMBL114_rn	exon	142033304	142033421	0.601009430745449	-	.	gene_id "ENSRNOG00000065312"; transcript_id "ENSRNOG00000065312_tx_7"; exon_id "2_142033304_142033421_-"; exonnum "43"; txlen "11406";
2	ENSEMBL114_rn	exon	142033304	142033421	0.144103219077208	-	.	gene_id "ENSRNOG00000065312"; transcript_id "ENSRNOG00000065312_tx_8"; exon_id "2_142033304_142033421_-"; exonnum "43"; txlen "11431";
2	ensembl	exon	142097531	142097667	0	-	.	gene_id "ENSRNOG00000065312"; gene_version "2"; transcript_id "ENSRNOT00000106419"; transcript_version "2"; exon_number "40"; gene_name "Nbea"; gene_source "ensembl"; gene_biotype "protein_coding"; transcript_name "Nbea-201"; transcript_source "ensembl"; transcript_biotype "protein_coding"; exon_id "ENSRNOE00000624409"; exon_version "1"; tag "Ensembl_canonical";
2	ensembl	CDS	142097531	142097667	0	-	2	gene_id "ENSRNOG00000065312"; gene_version "2"; transcript_id "ENSRNOT00000106419"; transcript_version "2"; exon_number "40"; gene_name "Nbea"; gene_source "ensembl"; gene_biotype "protein_coding"; transcript_name "Nbea-201"; transcript_source "ensembl"; transcript_biotype "protein_coding"; protein_id "ENSRNOP00000095310"; protein_version "2"; tag "Ensembl_canonical";
2	ensembl	exon	142097531	142097667	0	-	.	gene_id "ENSRNOG00000065312"; gene_version "2"; transcript_id "ENSRNOT00000110270"; transcript_version "2"; exon_number "41"; gene_name "Nbea"; gene_source "ensembl"; gene_biotype "protein_coding"; transcript_name "Nbea-202"; transcript_source "ensembl"; transcript_biotype "protein_coding"; exon_id "ENSRNOE00000624409"; exon_version "1";
2	ensembl	CDS	142097531	142097667	0	-	2	gene_id "ENSRNOG00000065312"; gene_version "2"; transcript_id "ENSRNOT00000110270"; transcript_version "2"; exon_number "41"; gene_name "Nbea"; gene_source "ensembl"; gene_biotype "protein_coding"; transcript_name "Nbea-202"; transcript_source "ensembl"; transcript_biotype "protein_coding"; protein_id "ENSRNOP00000089082"; protein_version "2";
2	ENSEMBL114_rn	exon	142097531	142097667	9.2112207787766	-	.	gene_id "ENSRNOG00000065312"; transcript_id "ENSRNOG00000065312_tx_4"; exon_id "2_142097531_142097667_-"; exonnum "41"; txlen "11140";
2	ENSEMBL114_rn	exon	142097531	142097667	5.39476343365658	-	.	gene_id "ENSRNOG00000065312"; transcript_id "ENSRNOG00000065312_tx_5"; exon_id "2_142097531_142097667_-"; exonnum "42"; txlen "11343";
2	ENSEMBL114_rn	exon	142097531	142097667	2.47873811592415	-	.	gene_id "ENSRNOG00000065312"; transcript_id "ENSRNOG00000065312_tx_6"; exon_id "2_142097531_142097667_-"; exonnum "41"; txlen "11203";
2	ENSEMBL114_rn	exon	142097531	142097667	0.601009430745449	-	.	gene_id "ENSRNOG00000065312"; transcript_id "ENSRNOG00000065312_tx_7"; exon_id "2_142097531_142097667_-"; exonnum "42"; txlen "11406";
2	ENSEMBL114_rn	exon	142097531	142097667	0.144103219077208	-	.	gene_id "ENSRNOG00000065312"; transcript_id "ENSRNOG00000065312_tx_8"; exon_id "2_142097531_142097667_-"; exonnum "42"; txlen "11431";
2	ensembl	exon	142115953	142116096	0	-	.	gene_id "ENSRNOG00000065312"; gene_version "2"; transcript_id "ENSRNOT00000106419"; transcript_version "2"; exon_number "39"; gene_name "Nbea"; gene_source "ensembl"; gene_biotype "protein_coding"; transcript_name "Nbea-201"; transcript_source "ensembl"; transcript_biotype "protein_coding"; exon_id "ENSRNOE00000650972"; exon_version "1"; tag "Ensembl_canonical";
2	ensembl	CDS	142115953	142116096	0	-	2	gene_id "ENSRNOG00000065312"; gene_version "2"; transcript_id "ENSRNOT00000106419"; transcript_version "2"; exon_number "39"; gene_name "Nbea"; gene_source "ensembl"; gene_biotype "protein_coding"; transcript_name "Nbea-201"; transcript_source "ensembl"; transcript_biotype "protein_coding"; protein_id "ENSRNOP00000095310"; protein_version "2"; tag "Ensembl_canonical";
2	ensembl	exon	142115953	142116096	0	-	.	gene_id "ENSRNOG00000065312"; gene_version "2"; transcript_id "ENSRNOT00000110270"; transcript_version "2"; exon_number "40"; gene_name "Nbea"; gene_source "ensembl"; gene_biotype "protein_coding"; transcript_name "Nbea-202"; transcript_source "ensembl"; transcript_biotype "protein_coding"; exon_id "ENSRNOE00000650972"; exon_version "1";
2	ensembl	CDS	142115953	142116096	0	-	2	gene_id "ENSRNOG00000065312"; gene_version "2"; transcript_id "ENSRNOT00000110270"; transcript_version "2"; exon_number "40"; gene_name "Nbea"; gene_source "ensembl"; gene_biotype "protein_coding"; transcript_name "Nbea-202"; transcript_source "ensembl"; transcript_biotype "protein_coding"; protein_id "ENSRNOP00000089082"; protein_version "2";
2	ENSEMBL114_rn	exon	142115953	142116096	9.2112207787766	-	.	gene_id "ENSRNOG00000065312"; transcript_id "ENSRNOG00000065312_tx_4"; exon_id "2_142115953_142116096_-"; exonnum "40"; txlen "11140";
2	ENSEMBL114_rn	exon	142115953	142116096	5.39476343365658	-	.	gene_id "ENSRNOG00000065312"; transcript_id "ENSRNOG00000065312_tx_5"; exon_id "2_142115953_142116096_-"; exonnum "41"; txlen "11343";
2	ENSEMBL114_rn	exon	142115953	142116096	2.47873811592415	-	.	gene_id "ENSRNOG00000065312"; transcript_id "ENSRNOG00000065312_tx_6"; exon_id "2_142115953_142116096_-"; exonnum "40"; txlen "11203";
2	ENSEMBL114_rn	exon	142115953	142116096	0.601009430745449	-	.	gene_id "ENSRNOG00000065312"; transcript_id "ENSRNOG00000065312_tx_7"; exon_id "2_142115953_142116096_-"; exonnum "41"; txlen "11406";
2	ENSEMBL114_rn	exon	142115953	142116096	0.144103219077208	-	.	gene_id "ENSRNOG00000065312"; transcript_id "ENSRNOG00000065312_tx_8"; exon_id "2_142115953_142116096_-"; exonnum "41"; txlen "11431";
2	ensembl	exon	142130241	142130365	0	-	.	gene_id "ENSRNOG00000065312"; gene_version "2"; transcript_id "ENSRNOT00000106419"; transcript_version "2"; exon_number "38"; gene_name "Nbea"; gene_source "ensembl"; gene_biotype "protein_coding"; transcript_name "Nbea-201"; transcript_source "ensembl"; transcript_biotype "protein_coding"; exon_id "ENSRNOE00000590847"; exon_version "1"; tag "Ensembl_canonical";
2	ensembl	CDS	142130241	142130365	0	-	1	gene_id "ENSRNOG00000065312"; gene_version "2"; transcript_id "ENSRNOT00000106419"; transcript_version "2"; exon_number "38"; gene_name "Nbea"; gene_source "ensembl"; gene_biotype "protein_coding"; transcript_name "Nbea-201"; transcript_source "ensembl"; transcript_biotype "protein_coding"; protein_id "ENSRNOP00000095310"; protein_version "2"; tag "Ensembl_canonical";
2	ensembl	exon	142130241	142130365	0	-	.	gene_id "ENSRNOG00000065312"; gene_version "2"; transcript_id "ENSRNOT00000110270"; transcript_version "2"; exon_number "39"; gene_name "Nbea"; gene_source "ensembl"; gene_biotype "protein_coding"; transcript_name "Nbea-202"; transcript_source "ensembl"; transcript_biotype "protein_coding"; exon_id "ENSRNOE00000590847"; exon_version "1";
2	ensembl	CDS	142130241	142130365	0	-	1	gene_id "ENSRNOG00000065312"; gene_version "2"; transcript_id "ENSRNOT00000110270"; transcript_version "2"; exon_number "39"; gene_name "Nbea"; gene_source "ensembl"; gene_biotype "protein_coding"; transcript_name "Nbea-202"; transcript_source "ensembl"; transcript_biotype "protein_coding"; protein_id "ENSRNOP00000089082"; protein_version "2";
2	ENSEMBL114_rn	exon	142130241	142130365	9.2112207787766	-	.	gene_id "ENSRNOG00000065312"; transcript_id "ENSRNOG00000065312_tx_4"; exon_id "2_142130241_142130365_-"; exonnum "39"; txlen "11140";
2	ENSEMBL114_rn	exon	142130241	142130365	5.39476343365658	-	.	gene_id "ENSRNOG00000065312"; transcript_id "ENSRNOG00000065312_tx_5"; exon_id "2_142130241_142130365_-"; exonnum "40"; txlen "11343";
2	ENSEMBL114_rn	exon	142130241	142130365	2.47873811592415	-	.	gene_id "ENSRNOG00000065312"; transcript_id "ENSRNOG00000065312_tx_6"; exon_id "2_142130241_142130365_-"; exonnum "39"; txlen "11203";
2	ENSEMBL114_rn	exon	142130241	142130365	0.601009430745449	-	.	gene_id "ENSRNOG00000065312"; transcript_id "ENSRNOG00000065312_tx_7"; exon_id "2_142130241_142130365_-"; exonnum "40"; txlen "11406";
2	ENSEMBL114_rn	exon	142130241	142130365	0.144103219077208	-	.	gene_id "ENSRNOG00000065312"; transcript_id "ENSRNOG00000065312_tx_8"; exon_id "2_142130241_142130365_-"; exonnum "40"; txlen "11431";
2	ensembl	exon	142167535	142167701	0	-	.	gene_id "ENSRNOG00000065312"; gene_version "2"; transcript_id "ENSRNOT00000106419"; transcript_version "2"; exon_number "37"; gene_name "Nbea"; gene_source "ensembl"; gene_biotype "protein_coding"; transcript_name "Nbea-201"; transcript_source "ensembl"; transcript_biotype "protein_coding"; exon_id "ENSRNOE00000590708"; exon_version "1"; tag "Ensembl_canonical";
2	ensembl	CDS	142167535	142167701	0	-	0	gene_id "ENSRNOG00000065312"; gene_version "2"; transcript_id "ENSRNOT00000106419"; transcript_version "2"; exon_number "37"; gene_name "Nbea"; gene_source "ensembl"; gene_biotype "protein_coding"; transcript_name "Nbea-201"; transcript_source "ensembl"; transcript_biotype "protein_coding"; protein_id "ENSRNOP00000095310"; protein_version "2"; tag "Ensembl_canonical";
2	ensembl	exon	142167535	142167701	0	-	.	gene_id "ENSRNOG00000065312"; gene_version "2"; transcript_id "ENSRNOT00000110270"; transcript_version "2"; exon_number "38"; gene_name "Nbea"; gene_source "ensembl"; gene_biotype "protein_coding"; transcript_name "Nbea-202"; transcript_source "ensembl"; transcript_biotype "protein_coding"; exon_id "ENSRNOE00000590708"; exon_version "1";
2	ensembl	CDS	142167535	142167701	0	-	0	gene_id "ENSRNOG00000065312"; gene_version "2"; transcript_id "ENSRNOT00000110270"; transcript_version "2"; exon_number "38"; gene_name "Nbea"; gene_source "ensembl"; gene_biotype "protein_coding"; transcript_name "Nbea-202"; transcript_source "ensembl"; transcript_biotype "protein_coding"; protein_id "ENSRNOP00000089082"; protein_version "2";
2	ENSEMBL114_rn	exon	142167535	142167701	9.2112207787766	-	.	gene_id "ENSRNOG00000065312"; transcript_id "ENSRNOG00000065312_tx_4"; exon_id "2_142167535_142167701_-"; exonnum "38"; txlen "11140";
2	ENSEMBL114_rn	exon	142167535	142167701	5.39476343365658	-	.	gene_id "ENSRNOG00000065312"; transcript_id "ENSRNOG00000065312_tx_5"; exon_id "2_142167535_142167701_-"; exonnum "39"; txlen "11343";
2	ENSEMBL114_rn	exon	142167535	142167701	2.47873811592415	-	.	gene_id "ENSRNOG00000065312"; transcript_id "ENSRNOG00000065312_tx_6"; exon_id "2_142167535_142167701_-"; exonnum "38"; txlen "11203";
2	ENSEMBL114_rn	exon	142167535	142167701	0.601009430745449	-	.	gene_id "ENSRNOG00000065312"; transcript_id "ENSRNOG00000065312_tx_7"; exon_id "2_142167535_142167701_-"; exonnum "39"; txlen "11406";
2	ENSEMBL114_rn	exon	142167535	142167701	0.144103219077208	-	.	gene_id "ENSRNOG00000065312"; transcript_id "ENSRNOG00000065312_tx_8"; exon_id "2_142167535_142167701_-"; exonnum "39"; txlen "11431";
2	ensembl	exon	142170677	142170785	0	-	.	gene_id "ENSRNOG00000065312"; gene_version "2"; transcript_id "ENSRNOT00000106419"; transcript_version "2"; exon_number "36"; gene_name "Nbea"; gene_source "ensembl"; gene_biotype "protein_coding"; transcript_name "Nbea-201"; transcript_source "ensembl"; transcript_biotype "protein_coding"; exon_id "ENSRNOE00000606671"; exon_version "1"; tag "Ensembl_canonical";
2	ensembl	CDS	142170677	142170785	0	-	1	gene_id "ENSRNOG00000065312"; gene_version "2"; transcript_id "ENSRNOT00000106419"; transcript_version "2"; exon_number "36"; gene_name "Nbea"; gene_source "ensembl"; gene_biotype "protein_coding"; transcript_name "Nbea-201"; transcript_source "ensembl"; transcript_biotype "protein_coding"; protein_id "ENSRNOP00000095310"; protein_version "2"; tag "Ensembl_canonical";
2	ensembl	exon	142170677	142170785	0	-	.	gene_id "ENSRNOG00000065312"; gene_version "2"; transcript_id "ENSRNOT00000110270"; transcript_version "2"; exon_number "37"; gene_name "Nbea"; gene_source "ensembl"; gene_biotype "protein_coding"; transcript_name "Nbea-202"; transcript_source "ensembl"; transcript_biotype "protein_coding"; exon_id "ENSRNOE00000606671"; exon_version "1";
2	ensembl	CDS	142170677	142170785	0	-	1	gene_id "ENSRNOG00000065312"; gene_version "2"; transcript_id "ENSRNOT00000110270"; transcript_version "2"; exon_number "37"; gene_name "Nbea"; gene_source "ensembl"; gene_biotype "protein_coding"; transcript_name "Nbea-202"; transcript_source "ensembl"; transcript_biotype "protein_coding"; protein_id "ENSRNOP00000089082"; protein_version "2";
2	ENSEMBL114_rn	exon	142170677	142170785	9.2112207787766	-	.	gene_id "ENSRNOG00000065312"; transcript_id "ENSRNOG00000065312_tx_4"; exon_id "2_142170677_142170785_-"; exonnum "37"; txlen "11140";
2	ENSEMBL114_rn	exon	142170677	142170785	5.39476343365658	-	.	gene_id "ENSRNOG00000065312"; transcript_id "ENSRNOG00000065312_tx_5"; exon_id "2_142170677_142170785_-"; exonnum "38"; txlen "11343";
2	ENSEMBL114_rn	exon	142170677	142170785	2.47873811592415	-	.	gene_id "ENSRNOG00000065312"; transcript_id "ENSRNOG00000065312_tx_6"; exon_id "2_142170677_142170785_-"; exonnum "37"; txlen "11203";
2	ENSEMBL114_rn	exon	142170677	142170785	0.601009430745449	-	.	gene_id "ENSRNOG00000065312"; transcript_id "ENSRNOG00000065312_tx_7"; exon_id "2_142170677_142170785_-"; exonnum "38"; txlen "11406";
2	ENSEMBL114_rn	exon	142170677	142170785	0.144103219077208	-	.	gene_id "ENSRNOG00000065312"; transcript_id "ENSRNOG00000065312_tx_8"; exon_id "2_142170677_142170785_-"; exonnum "38"; txlen "11431";
2	ensembl	exon	142194301	142194365	0	-	.	gene_id "ENSRNOG00000065312"; gene_version "2"; transcript_id "ENSRNOT00000106419"; transcript_version "2"; exon_number "35"; gene_name "Nbea"; gene_source "ensembl"; gene_biotype "protein_coding"; transcript_name "Nbea-201"; transcript_source "ensembl"; transcript_biotype "protein_coding"; exon_id "ENSRNOE00000626230"; exon_version "1"; tag "Ensembl_canonical";
2	ensembl	CDS	142194301	142194365	0	-	0	gene_id "ENSRNOG00000065312"; gene_version "2"; transcript_id "ENSRNOT00000106419"; transcript_version "2"; exon_number "35"; gene_name "Nbea"; gene_source "ensembl"; gene_biotype "protein_coding"; transcript_name "Nbea-201"; transcript_source "ensembl"; transcript_biotype "protein_coding"; protein_id "ENSRNOP00000095310"; protein_version "2"; tag "Ensembl_canonical";
2	ensembl	exon	142194301	142194365	0	-	.	gene_id "ENSRNOG00000065312"; gene_version "2"; transcript_id "ENSRNOT00000110270"; transcript_version "2"; exon_number "36"; gene_name "Nbea"; gene_source "ensembl"; gene_biotype "protein_coding"; transcript_name "Nbea-202"; transcript_source "ensembl"; transcript_biotype "protein_coding"; exon_id "ENSRNOE00000626230"; exon_version "1";
2	ensembl	CDS	142194301	142194365	0	-	0	gene_id "ENSRNOG00000065312"; gene_version "2"; transcript_id "ENSRNOT00000110270"; transcript_version "2"; exon_number "36"; gene_name "Nbea"; gene_source "ensembl"; gene_biotype "protein_coding"; transcript_name "Nbea-202"; transcript_source "ensembl"; transcript_biotype "protein_coding"; protein_id "ENSRNOP00000089082"; protein_version "2";
2	ENSEMBL114_rn	exon	142194301	142194365	9.2112207787766	-	.	gene_id "ENSRNOG00000065312"; transcript_id "ENSRNOG00000065312_tx_4"; exon_id "2_142194301_142194365_-"; exonnum "36"; txlen "11140";
2	ENSEMBL114_rn	exon	142194301	142194365	5.39476343365658	-	.	gene_id "ENSRNOG00000065312"; transcript_id "ENSRNOG00000065312_tx_5"; exon_id "2_142194301_142194365_-"; exonnum "37"; txlen "11343";
2	ENSEMBL114_rn	exon	142194301	142194365	2.47873811592415	-	.	gene_id "ENSRNOG00000065312"; transcript_id "ENSRNOG00000065312_tx_6"; exon_id "2_142194301_142194365_-"; exonnum "36"; txlen "11203";
2	ENSEMBL114_rn	exon	142194301	142194365	0.601009430745449	-	.	gene_id "ENSRNOG00000065312"; transcript_id "ENSRNOG00000065312_tx_7"; exon_id "2_142194301_142194365_-"; exonnum "37"; txlen "11406";
2	ENSEMBL114_rn	exon	142194301	142194365	0.144103219077208	-	.	gene_id "ENSRNOG00000065312"; transcript_id "ENSRNOG00000065312_tx_8"; exon_id "2_142194301_142194365_-"; exonnum "37"; txlen "11431";
2	ensembl	exon	142205610	142205671	0	-	.	gene_id "ENSRNOG00000065312"; gene_version "2"; transcript_id "ENSRNOT00000106419"; transcript_version "2"; exon_number "34"; gene_name "Nbea"; gene_source "ensembl"; gene_biotype "protein_coding"; transcript_name "Nbea-201"; transcript_source "ensembl"; transcript_biotype "protein_coding"; exon_id "ENSRNOE00000659612"; exon_version "1"; tag "Ensembl_canonical";
2	ensembl	CDS	142205610	142205671	0	-	2	gene_id "ENSRNOG00000065312"; gene_version "2"; transcript_id "ENSRNOT00000106419"; transcript_version "2"; exon_number "34"; gene_name "Nbea"; gene_source "ensembl"; gene_biotype "protein_coding"; transcript_name "Nbea-201"; transcript_source "ensembl"; transcript_biotype "protein_coding"; protein_id "ENSRNOP00000095310"; protein_version "2"; tag "Ensembl_canonical";
2	ensembl	exon	142205610	142205671	0	-	.	gene_id "ENSRNOG00000065312"; gene_version "2"; transcript_id "ENSRNOT00000110270"; transcript_version "2"; exon_number "35"; gene_name "Nbea"; gene_source "ensembl"; gene_biotype "protein_coding"; transcript_name "Nbea-202"; transcript_source "ensembl"; transcript_biotype "protein_coding"; exon_id "ENSRNOE00000659612"; exon_version "1";
2	ensembl	CDS	142205610	142205671	0	-	2	gene_id "ENSRNOG00000065312"; gene_version "2"; transcript_id "ENSRNOT00000110270"; transcript_version "2"; exon_number "35"; gene_name "Nbea"; gene_source "ensembl"; gene_biotype "protein_coding"; transcript_name "Nbea-202"; transcript_source "ensembl"; transcript_biotype "protein_coding"; protein_id "ENSRNOP00000089082"; protein_version "2";
2	ENSEMBL114_rn	exon	142205610	142205671	9.2112207787766	-	.	gene_id "ENSRNOG00000065312"; transcript_id "ENSRNOG00000065312_tx_4"; exon_id "2_142205610_142205671_-"; exonnum "35"; txlen "11140";
2	ENSEMBL114_rn	exon	142205610	142205671	5.39476343365658	-	.	gene_id "ENSRNOG00000065312"; transcript_id "ENSRNOG00000065312_tx_5"; exon_id "2_142205610_142205671_-"; exonnum "36"; txlen "11343";
2	ENSEMBL114_rn	exon	142205610	142205671	2.47873811592415	-	.	gene_id "ENSRNOG00000065312"; transcript_id "ENSRNOG00000065312_tx_6"; exon_id "2_142205610_142205671_-"; exonnum "35"; txlen "11203";
2	ENSEMBL114_rn	exon	142205610	142205671	0.601009430745449	-	.	gene_id "ENSRNOG00000065312"; transcript_id "ENSRNOG00000065312_tx_7"; exon_id "2_142205610_142205671_-"; exonnum "36"; txlen "11406";
2	ENSEMBL114_rn	exon	142205610	142205671	0.144103219077208	-	.	gene_id "ENSRNOG00000065312"; transcript_id "ENSRNOG00000065312_tx_8"; exon_id "2_142205610_142205671_-"; exonnum "36"; txlen "11431";
2	ensembl	exon	142239774	142239901	0	-	.	gene_id "ENSRNOG00000065312"; gene_version "2"; transcript_id "ENSRNOT00000106419"; transcript_version "2"; exon_number "33"; gene_name "Nbea"; gene_source "ensembl"; gene_biotype "protein_coding"; transcript_name "Nbea-201"; transcript_source "ensembl"; transcript_biotype "protein_coding"; exon_id "ENSRNOE00000642429"; exon_version "1"; tag "Ensembl_canonical";
2	ensembl	CDS	142239774	142239901	0	-	1	gene_id "ENSRNOG00000065312"; gene_version "2"; transcript_id "ENSRNOT00000106419"; transcript_version "2"; exon_number "33"; gene_name "Nbea"; gene_source "ensembl"; gene_biotype "protein_coding"; transcript_name "Nbea-201"; transcript_source "ensembl"; transcript_biotype "protein_coding"; protein_id "ENSRNOP00000095310"; protein_version "2"; tag "Ensembl_canonical";
2	ensembl	exon	142239774	142239901	0	-	.	gene_id "ENSRNOG00000065312"; gene_version "2"; transcript_id "ENSRNOT00000110270"; transcript_version "2"; exon_number "34"; gene_name "Nbea"; gene_source "ensembl"; gene_biotype "protein_coding"; transcript_name "Nbea-202"; transcript_source "ensembl"; transcript_biotype "protein_coding"; exon_id "ENSRNOE00000642429"; exon_version "1";
2	ensembl	CDS	142239774	142239901	0	-	1	gene_id "ENSRNOG00000065312"; gene_version "2"; transcript_id "ENSRNOT00000110270"; transcript_version "2"; exon_number "34"; gene_name "Nbea"; gene_source "ensembl"; gene_biotype "protein_coding"; transcript_name "Nbea-202"; transcript_source "ensembl"; transcript_biotype "protein_coding"; protein_id "ENSRNOP00000089082"; protein_version "2";
2	ENSEMBL114_rn	exon	142239774	142239901	9.2112207787766	-	.	gene_id "ENSRNOG00000065312"; transcript_id "ENSRNOG00000065312_tx_4"; exon_id "2_142239774_142239901_-"; exonnum "34"; txlen "11140";
2	ENSEMBL114_rn	exon	142239774	142239901	5.39476343365658	-	.	gene_id "ENSRNOG00000065312"; transcript_id "ENSRNOG00000065312_tx_5"; exon_id "2_142239774_142239901_-"; exonnum "35"; txlen "11343";
2	ENSEMBL114_rn	exon	142239774	142239901	2.47873811592415	-	.	gene_id "ENSRNOG00000065312"; transcript_id "ENSRNOG00000065312_tx_6"; exon_id "2_142239774_142239901_-"; exonnum "34"; txlen "11203";
2	ENSEMBL114_rn	exon	142239774	142239901	0.601009430745449	-	.	gene_id "ENSRNOG00000065312"; transcript_id "ENSRNOG00000065312_tx_7"; exon_id "2_142239774_142239901_-"; exonnum "35"; txlen "11406";
2	ENSEMBL114_rn	exon	142239774	142239901	0.144103219077208	-	.	gene_id "ENSRNOG00000065312"; transcript_id "ENSRNOG00000065312_tx_8"; exon_id "2_142239774_142239901_-"; exonnum "35"; txlen "11431";
2	ensembl	exon	142258715	142258841	0	-	.	gene_id "ENSRNOG00000065312"; gene_version "2"; transcript_id "ENSRNOT00000106419"; transcript_version "2"; exon_number "32"; gene_name "Nbea"; gene_source "ensembl"; gene_biotype "protein_coding"; transcript_name "Nbea-201"; transcript_source "ensembl"; transcript_biotype "protein_coding"; exon_id "ENSRNOE00000623089"; exon_version "1"; tag "Ensembl_canonical";
2	ensembl	CDS	142258715	142258841	0	-	2	gene_id "ENSRNOG00000065312"; gene_version "2"; transcript_id "ENSRNOT00000106419"; transcript_version "2"; exon_number "32"; gene_name "Nbea"; gene_source "ensembl"; gene_biotype "protein_coding"; transcript_name "Nbea-201"; transcript_source "ensembl"; transcript_biotype "protein_coding"; protein_id "ENSRNOP00000095310"; protein_version "2"; tag "Ensembl_canonical";
2	ensembl	exon	142258715	142258841	0	-	.	gene_id "ENSRNOG00000065312"; gene_version "2"; transcript_id "ENSRNOT00000110270"; transcript_version "2"; exon_number "33"; gene_name "Nbea"; gene_source "ensembl"; gene_biotype "protein_coding"; transcript_name "Nbea-202"; transcript_source "ensembl"; transcript_biotype "protein_coding"; exon_id "ENSRNOE00000623089"; exon_version "1";
2	ensembl	CDS	142258715	142258841	0	-	2	gene_id "ENSRNOG00000065312"; gene_version "2"; transcript_id "ENSRNOT00000110270"; transcript_version "2"; exon_number "33"; gene_name "Nbea"; gene_source "ensembl"; gene_biotype "protein_coding"; transcript_name "Nbea-202"; transcript_source "ensembl"; transcript_biotype "protein_coding"; protein_id "ENSRNOP00000089082"; protein_version "2";
2	ENSEMBL114_rn	exon	142258715	142258841	9.2112207787766	-	.	gene_id "ENSRNOG00000065312"; transcript_id "ENSRNOG00000065312_tx_4"; exon_id "2_142258715_142258841_-"; exonnum "33"; txlen "11140";
2	ENSEMBL114_rn	exon	142258715	142258841	5.39476343365658	-	.	gene_id "ENSRNOG00000065312"; transcript_id "ENSRNOG00000065312_tx_5"; exon_id "2_142258715_142258841_-"; exonnum "34"; txlen "11343";
2	ENSEMBL114_rn	exon	142258715	142258841	2.47873811592415	-	.	gene_id "ENSRNOG00000065312"; transcript_id "ENSRNOG00000065312_tx_6"; exon_id "2_142258715_142258841_-"; exonnum "33"; txlen "11203";
2	ENSEMBL114_rn	exon	142258715	142258841	0.601009430745449	-	.	gene_id "ENSRNOG00000065312"; transcript_id "ENSRNOG00000065312_tx_7"; exon_id "2_142258715_142258841_-"; exonnum "34"; txlen "11406";
2	ENSEMBL114_rn	exon	142258715	142258841	0.144103219077208	-	.	gene_id "ENSRNOG00000065312"; transcript_id "ENSRNOG00000065312_tx_8"; exon_id "2_142258715_142258841_-"; exonnum "34"; txlen "11431";
2	ensembl	exon	142261228	142261382	0	-	.	gene_id "ENSRNOG00000065312"; gene_version "2"; transcript_id "ENSRNOT00000106419"; transcript_version "2"; exon_number "31"; gene_name "Nbea"; gene_source "ensembl"; gene_biotype "protein_coding"; transcript_name "Nbea-201"; transcript_source "ensembl"; transcript_biotype "protein_coding"; exon_id "ENSRNOE00000601360"; exon_version "1"; tag "Ensembl_canonical";
2	ensembl	CDS	142261228	142261382	0	-	1	gene_id "ENSRNOG00000065312"; gene_version "2"; transcript_id "ENSRNOT00000106419"; transcript_version "2"; exon_number "31"; gene_name "Nbea"; gene_source "ensembl"; gene_biotype "protein_coding"; transcript_name "Nbea-201"; transcript_source "ensembl"; transcript_biotype "protein_coding"; protein_id "ENSRNOP00000095310"; protein_version "2"; tag "Ensembl_canonical";
2	ensembl	exon	142261228	142261382	0	-	.	gene_id "ENSRNOG00000065312"; gene_version "2"; transcript_id "ENSRNOT00000110270"; transcript_version "2"; exon_number "32"; gene_name "Nbea"; gene_source "ensembl"; gene_biotype "protein_coding"; transcript_name "Nbea-202"; transcript_source "ensembl"; transcript_biotype "protein_coding"; exon_id "ENSRNOE00000601360"; exon_version "1";
2	ensembl	CDS	142261228	142261382	0	-	1	gene_id "ENSRNOG00000065312"; gene_version "2"; transcript_id "ENSRNOT00000110270"; transcript_version "2"; exon_number "32"; gene_name "Nbea"; gene_source "ensembl"; gene_biotype "protein_coding"; transcript_name "Nbea-202"; transcript_source "ensembl"; transcript_biotype "protein_coding"; protein_id "ENSRNOP00000089082"; protein_version "2";
2	ENSEMBL114_rn	exon	142261228	142261382	9.2112207787766	-	.	gene_id "ENSRNOG00000065312"; transcript_id "ENSRNOG00000065312_tx_4"; exon_id "2_142261228_142261382_-"; exonnum "32"; txlen "11140";
2	ENSEMBL114_rn	exon	142261228	142261382	5.39476343365658	-	.	gene_id "ENSRNOG00000065312"; transcript_id "ENSRNOG00000065312_tx_5"; exon_id "2_142261228_142261382_-"; exonnum "33"; txlen "11343";
2	ENSEMBL114_rn	exon	142261228	142261382	2.47873811592415	-	.	gene_id "ENSRNOG00000065312"; transcript_id "ENSRNOG00000065312_tx_6"; exon_id "2_142261228_142261382_-"; exonnum "32"; txlen "11203";
2	ENSEMBL114_rn	exon	142261228	142261382	0.601009430745449	-	.	gene_id "ENSRNOG00000065312"; transcript_id "ENSRNOG00000065312_tx_7"; exon_id "2_142261228_142261382_-"; exonnum "33"; txlen "11406";
2	ENSEMBL114_rn	exon	142261228	142261382	0.144103219077208	-	.	gene_id "ENSRNOG00000065312"; transcript_id "ENSRNOG00000065312_tx_8"; exon_id "2_142261228_142261382_-"; exonnum "33"; txlen "11431";
2	sraer114_es	exon	142263653	142263987	0.760794278132321	-	.	gene_id "sraer114_gene_50735"; transcript_id "sraer114_gene_50735_tx_1"; exon_id "2_142263653_142263987_-"; exonnum "2"; txlen "1217";
2	sraer114_ss	exon	142264121	142265002	0.760794278132321	-	.	gene_id "sraer114_gene_50735"; transcript_id "sraer114_gene_50735_tx_1"; exon_id "2_142264121_142265002_-"; exonnum "1"; txlen "1217";
2	ensembl	exon	142271328	142271766	0	-	.	gene_id "ENSRNOG00000065312"; gene_version "2"; transcript_id "ENSRNOT00000106419"; transcript_version "2"; exon_number "30"; gene_name "Nbea"; gene_source "ensembl"; gene_biotype "protein_coding"; transcript_name "Nbea-201"; transcript_source "ensembl"; transcript_biotype "protein_coding"; exon_id "ENSRNOE00000653482"; exon_version "1"; tag "Ensembl_canonical";
2	ensembl	CDS	142271328	142271766	0	-	2	gene_id "ENSRNOG00000065312"; gene_version "2"; transcript_id "ENSRNOT00000106419"; transcript_version "2"; exon_number "30"; gene_name "Nbea"; gene_source "ensembl"; gene_biotype "protein_coding"; transcript_name "Nbea-201"; transcript_source "ensembl"; transcript_biotype "protein_coding"; protein_id "ENSRNOP00000095310"; protein_version "2"; tag "Ensembl_canonical";
2	ensembl	exon	142271328	142271766	0	-	.	gene_id "ENSRNOG00000065312"; gene_version "2"; transcript_id "ENSRNOT00000110270"; transcript_version "2"; exon_number "31"; gene_name "Nbea"; gene_source "ensembl"; gene_biotype "protein_coding"; transcript_name "Nbea-202"; transcript_source "ensembl"; transcript_biotype "protein_coding"; exon_id "ENSRNOE00000653482"; exon_version "1";
2	ensembl	CDS	142271328	142271766	0	-	2	gene_id "ENSRNOG00000065312"; gene_version "2"; transcript_id "ENSRNOT00000110270"; transcript_version "2"; exon_number "31"; gene_name "Nbea"; gene_source "ensembl"; gene_biotype "protein_coding"; transcript_name "Nbea-202"; transcript_source "ensembl"; transcript_biotype "protein_coding"; protein_id "ENSRNOP00000089082"; protein_version "2";
2	ENSEMBL114_rn	exon	142271328	142271766	9.2112207787766	-	.	gene_id "ENSRNOG00000065312"; transcript_id "ENSRNOG00000065312_tx_4"; exon_id "2_142271328_142271766_-"; exonnum "31"; txlen "11140";
2	ENSEMBL114_rn	exon	142271328	142271766	5.39476343365658	-	.	gene_id "ENSRNOG00000065312"; transcript_id "ENSRNOG00000065312_tx_5"; exon_id "2_142271328_142271766_-"; exonnum "32"; txlen "11343";
2	ENSEMBL114_rn	exon	142271328	142271766	2.47873811592415	-	.	gene_id "ENSRNOG00000065312"; transcript_id "ENSRNOG00000065312_tx_6"; exon_id "2_142271328_142271766_-"; exonnum "31"; txlen "11203";
2	ENSEMBL114_rn	exon	142271328	142271766	0.601009430745449	-	.	gene_id "ENSRNOG00000065312"; transcript_id "ENSRNOG00000065312_tx_7"; exon_id "2_142271328_142271766_-"; exonnum "32"; txlen "11406";
2	ENSEMBL114_rn	exon	142271328	142271766	0.144103219077208	-	.	gene_id "ENSRNOG00000065312"; transcript_id "ENSRNOG00000065312_tx_8"; exon_id "2_142271328_142271766_-"; exonnum "32"; txlen "11431";
2	ensembl	exon	142290238	142290333	0	-	.	gene_id "ENSRNOG00000065312"; gene_version "2"; transcript_id "ENSRNOT00000106419"; transcript_version "2"; exon_number "29"; gene_name "Nbea"; gene_source "ensembl"; gene_biotype "protein_coding"; transcript_name "Nbea-201"; transcript_source "ensembl"; transcript_biotype "protein_coding"; exon_id "ENSRNOE00000630525"; exon_version "1"; tag "Ensembl_canonical";
2	ensembl	CDS	142290238	142290333	0	-	2	gene_id "ENSRNOG00000065312"; gene_version "2"; transcript_id "ENSRNOT00000106419"; transcript_version "2"; exon_number "29"; gene_name "Nbea"; gene_source "ensembl"; gene_biotype "protein_coding"; transcript_name "Nbea-201"; transcript_source "ensembl"; transcript_biotype "protein_coding"; protein_id "ENSRNOP00000095310"; protein_version "2"; tag "Ensembl_canonical";
2	ensembl	exon	142290238	142290333	0	-	.	gene_id "ENSRNOG00000065312"; gene_version "2"; transcript_id "ENSRNOT00000110270"; transcript_version "2"; exon_number "30"; gene_name "Nbea"; gene_source "ensembl"; gene_biotype "protein_coding"; transcript_name "Nbea-202"; transcript_source "ensembl"; transcript_biotype "protein_coding"; exon_id "ENSRNOE00000630525"; exon_version "1";
2	ensembl	CDS	142290238	142290333	0	-	2	gene_id "ENSRNOG00000065312"; gene_version "2"; transcript_id "ENSRNOT00000110270"; transcript_version "2"; exon_number "30"; gene_name "Nbea"; gene_source "ensembl"; gene_biotype "protein_coding"; transcript_name "Nbea-202"; transcript_source "ensembl"; transcript_biotype "protein_coding"; protein_id "ENSRNOP00000089082"; protein_version "2";
2	ENSEMBL114_rn	exon	142290238	142290333	9.2112207787766	-	.	gene_id "ENSRNOG00000065312"; transcript_id "ENSRNOG00000065312_tx_4"; exon_id "2_142290238_142290333_-"; exonnum "30"; txlen "11140";
2	ENSEMBL114_rn	exon	142290238	142290333	5.39476343365658	-	.	gene_id "ENSRNOG00000065312"; transcript_id "ENSRNOG00000065312_tx_5"; exon_id "2_142290238_142290333_-"; exonnum "31"; txlen "11343";
2	ENSEMBL114_rn	exon	142290238	142290333	2.47873811592415	-	.	gene_id "ENSRNOG00000065312"; transcript_id "ENSRNOG00000065312_tx_6"; exon_id "2_142290238_142290333_-"; exonnum "30"; txlen "11203";
2	ENSEMBL114_rn	exon	142290238	142290333	0.601009430745449	-	.	gene_id "ENSRNOG00000065312"; transcript_id "ENSRNOG00000065312_tx_7"; exon_id "2_142290238_142290333_-"; exonnum "31"; txlen "11406";
2	ENSEMBL114_rn	exon	142290238	142290333	0.144103219077208	-	.	gene_id "ENSRNOG00000065312"; transcript_id "ENSRNOG00000065312_tx_8"; exon_id "2_142290238_142290333_-"; exonnum "31"; txlen "11431";
2	ensembl	exon	142292119	142292287	0	-	.	gene_id "ENSRNOG00000065312"; gene_version "2"; transcript_id "ENSRNOT00000106419"; transcript_version "2"; exon_number "28"; gene_name "Nbea"; gene_source "ensembl"; gene_biotype "protein_coding"; transcript_name "Nbea-201"; transcript_source "ensembl"; transcript_biotype "protein_coding"; exon_id "ENSRNOE00000586515"; exon_version "1"; tag "Ensembl_canonical";
2	ensembl	CDS	142292119	142292287	0	-	0	gene_id "ENSRNOG00000065312"; gene_version "2"; transcript_id "ENSRNOT00000106419"; transcript_version "2"; exon_number "28"; gene_name "Nbea"; gene_source "ensembl"; gene_biotype "protein_coding"; transcript_name "Nbea-201"; transcript_source "ensembl"; transcript_biotype "protein_coding"; protein_id "ENSRNOP00000095310"; protein_version "2"; tag "Ensembl_canonical";
2	ensembl	exon	142292119	142292287	0	-	.	gene_id "ENSRNOG00000065312"; gene_version "2"; transcript_id "ENSRNOT00000110270"; transcript_version "2"; exon_number "29"; gene_name "Nbea"; gene_source "ensembl"; gene_biotype "protein_coding"; transcript_name "Nbea-202"; transcript_source "ensembl"; transcript_biotype "protein_coding"; exon_id "ENSRNOE00000586515"; exon_version "1";
2	ensembl	CDS	142292119	142292287	0	-	0	gene_id "ENSRNOG00000065312"; gene_version "2"; transcript_id "ENSRNOT00000110270"; transcript_version "2"; exon_number "29"; gene_name "Nbea"; gene_source "ensembl"; gene_biotype "protein_coding"; transcript_name "Nbea-202"; transcript_source "ensembl"; transcript_biotype "protein_coding"; protein_id "ENSRNOP00000089082"; protein_version "2";
2	ENSEMBL114_rn	exon	142292119	142292287	9.2112207787766	-	.	gene_id "ENSRNOG00000065312"; transcript_id "ENSRNOG00000065312_tx_4"; exon_id "2_142292119_142292287_-"; exonnum "29"; txlen "11140";
2	ENSEMBL114_rn	exon	142292119	142292287	5.39476343365658	-	.	gene_id "ENSRNOG00000065312"; transcript_id "ENSRNOG00000065312_tx_5"; exon_id "2_142292119_142292287_-"; exonnum "30"; txlen "11343";
2	ENSEMBL114_rn	exon	142292119	142292287	2.47873811592415	-	.	gene_id "ENSRNOG00000065312"; transcript_id "ENSRNOG00000065312_tx_6"; exon_id "2_142292119_142292287_-"; exonnum "29"; txlen "11203";
2	ENSEMBL114_rn	exon	142292119	142292287	0.601009430745449	-	.	gene_id "ENSRNOG00000065312"; transcript_id "ENSRNOG00000065312_tx_7"; exon_id "2_142292119_142292287_-"; exonnum "30"; txlen "11406";
2	ENSEMBL114_rn	exon	142292119	142292287	0.144103219077208	-	.	gene_id "ENSRNOG00000065312"; transcript_id "ENSRNOG00000065312_tx_8"; exon_id "2_142292119_142292287_-"; exonnum "30"; txlen "11431";
2	ensembl	exon	142295053	142295160	0	-	.	gene_id "ENSRNOG00000065312"; gene_version "2"; transcript_id "ENSRNOT00000106419"; transcript_version "2"; exon_number "27"; gene_name "Nbea"; gene_source "ensembl"; gene_biotype "protein_coding"; transcript_name "Nbea-201"; transcript_source "ensembl"; transcript_biotype "protein_coding"; exon_id "ENSRNOE00000659309"; exon_version "1"; tag "Ensembl_canonical";
2	ensembl	CDS	142295053	142295160	0	-	0	gene_id "ENSRNOG00000065312"; gene_version "2"; transcript_id "ENSRNOT00000106419"; transcript_version "2"; exon_number "27"; gene_name "Nbea"; gene_source "ensembl"; gene_biotype "protein_coding"; transcript_name "Nbea-201"; transcript_source "ensembl"; transcript_biotype "protein_coding"; protein_id "ENSRNOP00000095310"; protein_version "2"; tag "Ensembl_canonical";
2	ensembl	exon	142295053	142295160	0	-	.	gene_id "ENSRNOG00000065312"; gene_version "2"; transcript_id "ENSRNOT00000110270"; transcript_version "2"; exon_number "28"; gene_name "Nbea"; gene_source "ensembl"; gene_biotype "protein_coding"; transcript_name "Nbea-202"; transcript_source "ensembl"; transcript_biotype "protein_coding"; exon_id "ENSRNOE00000659309"; exon_version "1";
2	ensembl	CDS	142295053	142295160	0	-	0	gene_id "ENSRNOG00000065312"; gene_version "2"; transcript_id "ENSRNOT00000110270"; transcript_version "2"; exon_number "28"; gene_name "Nbea"; gene_source "ensembl"; gene_biotype "protein_coding"; transcript_name "Nbea-202"; transcript_source "ensembl"; transcript_biotype "protein_coding"; protein_id "ENSRNOP00000089082"; protein_version "2";
2	ENSEMBL114_rn	exon	142295053	142295160	9.2112207787766	-	.	gene_id "ENSRNOG00000065312"; transcript_id "ENSRNOG00000065312_tx_4"; exon_id "2_142295053_142295160_-"; exonnum "28"; txlen "11140";
2	ENSEMBL114_rn	exon	142295053	142295160	5.39476343365658	-	.	gene_id "ENSRNOG00000065312"; transcript_id "ENSRNOG00000065312_tx_5"; exon_id "2_142295053_142295160_-"; exonnum "29"; txlen "11343";
2	ENSEMBL114_rn	exon	142295053	142295160	2.47873811592415	-	.	gene_id "ENSRNOG00000065312"; transcript_id "ENSRNOG00000065312_tx_6"; exon_id "2_142295053_142295160_-"; exonnum "28"; txlen "11203";
2	ENSEMBL114_rn	exon	142295053	142295160	0.601009430745449	-	.	gene_id "ENSRNOG00000065312"; transcript_id "ENSRNOG00000065312_tx_7"; exon_id "2_142295053_142295160_-"; exonnum "29"; txlen "11406";
2	ENSEMBL114_rn	exon	142295053	142295160	0.144103219077208	-	.	gene_id "ENSRNOG00000065312"; transcript_id "ENSRNOG00000065312_tx_8"; exon_id "2_142295053_142295160_-"; exonnum "29"; txlen "11431";
2	ensembl	exon	142298076	142298206	0	-	.	gene_id "ENSRNOG00000065312"; gene_version "2"; transcript_id "ENSRNOT00000106419"; transcript_version "2"; exon_number "26"; gene_name "Nbea"; gene_source "ensembl"; gene_biotype "protein_coding"; transcript_name "Nbea-201"; transcript_source "ensembl"; transcript_biotype "protein_coding"; exon_id "ENSRNOE00000604488"; exon_version "1"; tag "Ensembl_canonical";
2	ensembl	CDS	142298076	142298206	0	-	2	gene_id "ENSRNOG00000065312"; gene_version "2"; transcript_id "ENSRNOT00000106419"; transcript_version "2"; exon_number "26"; gene_name "Nbea"; gene_source "ensembl"; gene_biotype "protein_coding"; transcript_name "Nbea-201"; transcript_source "ensembl"; transcript_biotype "protein_coding"; protein_id "ENSRNOP00000095310"; protein_version "2"; tag "Ensembl_canonical";
2	ensembl	exon	142298076	142298206	0	-	.	gene_id "ENSRNOG00000065312"; gene_version "2"; transcript_id "ENSRNOT00000110270"; transcript_version "2"; exon_number "27"; gene_name "Nbea"; gene_source "ensembl"; gene_biotype "protein_coding"; transcript_name "Nbea-202"; transcript_source "ensembl"; transcript_biotype "protein_coding"; exon_id "ENSRNOE00000604488"; exon_version "1";
2	ensembl	CDS	142298076	142298206	0	-	2	gene_id "ENSRNOG00000065312"; gene_version "2"; transcript_id "ENSRNOT00000110270"; transcript_version "2"; exon_number "27"; gene_name "Nbea"; gene_source "ensembl"; gene_biotype "protein_coding"; transcript_name "Nbea-202"; transcript_source "ensembl"; transcript_biotype "protein_coding"; protein_id "ENSRNOP00000089082"; protein_version "2";
2	ENSEMBL114_rn	exon	142298076	142298206	9.2112207787766	-	.	gene_id "ENSRNOG00000065312"; transcript_id "ENSRNOG00000065312_tx_4"; exon_id "2_142298076_142298206_-"; exonnum "27"; txlen "11140";
2	ENSEMBL114_rn	exon	142298076	142298206	5.39476343365658	-	.	gene_id "ENSRNOG00000065312"; transcript_id "ENSRNOG00000065312_tx_5"; exon_id "2_142298076_142298206_-"; exonnum "28"; txlen "11343";
2	ENSEMBL114_rn	exon	142298076	142298206	2.47873811592415	-	.	gene_id "ENSRNOG00000065312"; transcript_id "ENSRNOG00000065312_tx_6"; exon_id "2_142298076_142298206_-"; exonnum "27"; txlen "11203";
2	ENSEMBL114_rn	exon	142298076	142298206	0.601009430745449	-	.	gene_id "ENSRNOG00000065312"; transcript_id "ENSRNOG00000065312_tx_7"; exon_id "2_142298076_142298206_-"; exonnum "28"; txlen "11406";
2	ENSEMBL114_rn	exon	142298076	142298206	0.144103219077208	-	.	gene_id "ENSRNOG00000065312"; transcript_id "ENSRNOG00000065312_tx_8"; exon_id "2_142298076_142298206_-"; exonnum "28"; txlen "11431";
2	ensembl	exon	142299461	142299641	0	-	.	gene_id "ENSRNOG00000065312"; gene_version "2"; transcript_id "ENSRNOT00000106419"; transcript_version "2"; exon_number "25"; gene_name "Nbea"; gene_source "ensembl"; gene_biotype "protein_coding"; transcript_name "Nbea-201"; transcript_source "ensembl"; transcript_biotype "protein_coding"; exon_id "ENSRNOE00000630353"; exon_version "1"; tag "Ensembl_canonical";
2	ensembl	CDS	142299461	142299641	0	-	0	gene_id "ENSRNOG00000065312"; gene_version "2"; transcript_id "ENSRNOT00000106419"; transcript_version "2"; exon_number "25"; gene_name "Nbea"; gene_source "ensembl"; gene_biotype "protein_coding"; transcript_name "Nbea-201"; transcript_source "ensembl"; transcript_biotype "protein_coding"; protein_id "ENSRNOP00000095310"; protein_version "2"; tag "Ensembl_canonical";
2	ensembl	exon	142299461	142299641	0	-	.	gene_id "ENSRNOG00000065312"; gene_version "2"; transcript_id "ENSRNOT00000110270"; transcript_version "2"; exon_number "26"; gene_name "Nbea"; gene_source "ensembl"; gene_biotype "protein_coding"; transcript_name "Nbea-202"; transcript_source "ensembl"; transcript_biotype "protein_coding"; exon_id "ENSRNOE00000630353"; exon_version "1";
2	ensembl	CDS	142299461	142299641	0	-	0	gene_id "ENSRNOG00000065312"; gene_version "2"; transcript_id "ENSRNOT00000110270"; transcript_version "2"; exon_number "26"; gene_name "Nbea"; gene_source "ensembl"; gene_biotype "protein_coding"; transcript_name "Nbea-202"; transcript_source "ensembl"; transcript_biotype "protein_coding"; protein_id "ENSRNOP00000089082"; protein_version "2";
2	ENSEMBL114_rn	exon	142299461	142299641	9.2112207787766	-	.	gene_id "ENSRNOG00000065312"; transcript_id "ENSRNOG00000065312_tx_4"; exon_id "2_142299461_142299641_-"; exonnum "26"; txlen "11140";
2	ENSEMBL114_rn	exon	142299461	142299641	5.39476343365658	-	.	gene_id "ENSRNOG00000065312"; transcript_id "ENSRNOG00000065312_tx_5"; exon_id "2_142299461_142299641_-"; exonnum "27"; txlen "11343";
2	ENSEMBL114_rn	exon	142299461	142299641	2.47873811592415	-	.	gene_id "ENSRNOG00000065312"; transcript_id "ENSRNOG00000065312_tx_6"; exon_id "2_142299461_142299641_-"; exonnum "26"; txlen "11203";
2	ENSEMBL114_rn	exon	142299461	142299641	0.601009430745449	-	.	gene_id "ENSRNOG00000065312"; transcript_id "ENSRNOG00000065312_tx_7"; exon_id "2_142299461_142299641_-"; exonnum "27"; txlen "11406";
2	ENSEMBL114_rn	exon	142299461	142299641	0.144103219077208	-	.	gene_id "ENSRNOG00000065312"; transcript_id "ENSRNOG00000065312_tx_8"; exon_id "2_142299461_142299641_-"; exonnum "27"; txlen "11431";
2	sraer114_es	exon	142301264	142301392	20.8700417099467	-	.	gene_id "ENSRNOG00000065312"; transcript_id "ENSRNOG00000065312_tx_2"; exon_id "2_142301264_142301392_-"; exonnum "25"; txlen "4863";
2	ensembl	exon	142301384	142301392	0	-	.	gene_id "ENSRNOG00000065312"; gene_version "2"; transcript_id "ENSRNOT00000110270"; transcript_version "2"; exon_number "25"; gene_name "Nbea"; gene_source "ensembl"; gene_biotype "protein_coding"; transcript_name "Nbea-202"; transcript_source "ensembl"; transcript_biotype "protein_coding"; exon_id "ENSRNOE00000791671"; exon_version "1";
2	ensembl	CDS	142301384	142301392	0	-	0	gene_id "ENSRNOG00000065312"; gene_version "2"; transcript_id "ENSRNOT00000110270"; transcript_version "2"; exon_number "25"; gene_name "Nbea"; gene_source "ensembl"; gene_biotype "protein_coding"; transcript_name "Nbea-202"; transcript_source "ensembl"; transcript_biotype "protein_coding"; protein_id "ENSRNOP00000089082"; protein_version "2";
2	ensembl	exon	142307726	142307879	0	-	.	gene_id "ENSRNOG00000065312"; gene_version "2"; transcript_id "ENSRNOT00000106419"; transcript_version "2"; exon_number "24"; gene_name "Nbea"; gene_source "ensembl"; gene_biotype "protein_coding"; transcript_name "Nbea-201"; transcript_source "ensembl"; transcript_biotype "protein_coding"; exon_id "ENSRNOE00000642782"; exon_version "1"; tag "Ensembl_canonical";
2	ensembl	CDS	142307726	142307879	0	-	1	gene_id "ENSRNOG00000065312"; gene_version "2"; transcript_id "ENSRNOT00000106419"; transcript_version "2"; exon_number "24"; gene_name "Nbea"; gene_source "ensembl"; gene_biotype "protein_coding"; transcript_name "Nbea-201"; transcript_source "ensembl"; transcript_biotype "protein_coding"; protein_id "ENSRNOP00000095310"; protein_version "2"; tag "Ensembl_canonical";
2	ensembl	exon	142307726	142307879	0	-	.	gene_id "ENSRNOG00000065312"; gene_version "2"; transcript_id "ENSRNOT00000110270"; transcript_version "2"; exon_number "24"; gene_name "Nbea"; gene_source "ensembl"; gene_biotype "protein_coding"; transcript_name "Nbea-202"; transcript_source "ensembl"; transcript_biotype "protein_coding"; exon_id "ENSRNOE00000642782"; exon_version "1";
2	ensembl	CDS	142307726	142307879	0	-	1	gene_id "ENSRNOG00000065312"; gene_version "2"; transcript_id "ENSRNOT00000110270"; transcript_version "2"; exon_number "24"; gene_name "Nbea"; gene_source "ensembl"; gene_biotype "protein_coding"; transcript_name "Nbea-202"; transcript_source "ensembl"; transcript_biotype "protein_coding"; protein_id "ENSRNOP00000089082"; protein_version "2";
2	ENSEMBL114_rn	exon	142307726	142307879	20.8700417099467	-	.	gene_id "ENSRNOG00000065312"; transcript_id "ENSRNOG00000065312_tx_2"; exon_id "2_142307726_142307879_-"; exonnum "24"; txlen "4863";
2	ENSEMBL114_rn	exon	142307726	142307879	9.2112207787766	-	.	gene_id "ENSRNOG00000065312"; transcript_id "ENSRNOG00000065312_tx_4"; exon_id "2_142307726_142307879_-"; exonnum "25"; txlen "11140";
2	ENSEMBL114_rn	exon	142307726	142307879	5.39476343365658	-	.	gene_id "ENSRNOG00000065312"; transcript_id "ENSRNOG00000065312_tx_5"; exon_id "2_142307726_142307879_-"; exonnum "26"; txlen "11343";
2	ENSEMBL114_rn	exon	142307726	142307879	2.47873811592415	-	.	gene_id "ENSRNOG00000065312"; transcript_id "ENSRNOG00000065312_tx_6"; exon_id "2_142307726_142307879_-"; exonnum "25"; txlen "11203";
2	ENSEMBL114_rn	exon	142307726	142307879	0.601009430745449	-	.	gene_id "ENSRNOG00000065312"; transcript_id "ENSRNOG00000065312_tx_7"; exon_id "2_142307726_142307879_-"; exonnum "26"; txlen "11406";
2	ENSEMBL114_rn	exon	142307726	142307879	0.144103219077208	-	.	gene_id "ENSRNOG00000065312"; transcript_id "ENSRNOG00000065312_tx_8"; exon_id "2_142307726_142307879_-"; exonnum "26"; txlen "11431";
2	ensembl	exon	142309897	142310114	0	-	.	gene_id "ENSRNOG00000065312"; gene_version "2"; transcript_id "ENSRNOT00000106419"; transcript_version "2"; exon_number "23"; gene_name "Nbea"; gene_source "ensembl"; gene_biotype "protein_coding"; transcript_name "Nbea-201"; transcript_source "ensembl"; transcript_biotype "protein_coding"; exon_id "ENSRNOE00000599931"; exon_version "1"; tag "Ensembl_canonical";
2	ensembl	CDS	142309897	142310114	0	-	0	gene_id "ENSRNOG00000065312"; gene_version "2"; transcript_id "ENSRNOT00000106419"; transcript_version "2"; exon_number "23"; gene_name "Nbea"; gene_source "ensembl"; gene_biotype "protein_coding"; transcript_name "Nbea-201"; transcript_source "ensembl"; transcript_biotype "protein_coding"; protein_id "ENSRNOP00000095310"; protein_version "2"; tag "Ensembl_canonical";
2	ensembl	exon	142309897	142310114	0	-	.	gene_id "ENSRNOG00000065312"; gene_version "2"; transcript_id "ENSRNOT00000110270"; transcript_version "2"; exon_number "23"; gene_name "Nbea"; gene_source "ensembl"; gene_biotype "protein_coding"; transcript_name "Nbea-202"; transcript_source "ensembl"; transcript_biotype "protein_coding"; exon_id "ENSRNOE00000599931"; exon_version "1";
2	ensembl	CDS	142309897	142310114	0	-	0	gene_id "ENSRNOG00000065312"; gene_version "2"; transcript_id "ENSRNOT00000110270"; transcript_version "2"; exon_number "23"; gene_name "Nbea"; gene_source "ensembl"; gene_biotype "protein_coding"; transcript_name "Nbea-202"; transcript_source "ensembl"; transcript_biotype "protein_coding"; protein_id "ENSRNOP00000089082"; protein_version "2";
2	ENSEMBL114_rn	exon	142309897	142310114	20.8700417099467	-	.	gene_id "ENSRNOG00000065312"; transcript_id "ENSRNOG00000065312_tx_2"; exon_id "2_142309897_142310114_-"; exonnum "23"; txlen "4863";
2	ENSEMBL114_rn	exon	142309897	142310114	9.2112207787766	-	.	gene_id "ENSRNOG00000065312"; transcript_id "ENSRNOG00000065312_tx_4"; exon_id "2_142309897_142310114_-"; exonnum "24"; txlen "11140";
2	ENSEMBL114_rn	exon	142309897	142310114	5.39476343365658	-	.	gene_id "ENSRNOG00000065312"; transcript_id "ENSRNOG00000065312_tx_5"; exon_id "2_142309897_142310114_-"; exonnum "25"; txlen "11343";
2	ENSEMBL114_rn	exon	142309897	142310114	2.47873811592415	-	.	gene_id "ENSRNOG00000065312"; transcript_id "ENSRNOG00000065312_tx_6"; exon_id "2_142309897_142310114_-"; exonnum "24"; txlen "11203";
2	ENSEMBL114_rn	exon	142309897	142310114	0.601009430745449	-	.	gene_id "ENSRNOG00000065312"; transcript_id "ENSRNOG00000065312_tx_7"; exon_id "2_142309897_142310114_-"; exonnum "25"; txlen "11406";
2	ENSEMBL114_rn	exon	142309897	142310114	0.144103219077208	-	.	gene_id "ENSRNOG00000065312"; transcript_id "ENSRNOG00000065312_tx_8"; exon_id "2_142309897_142310114_-"; exonnum "25"; txlen "11431";
2	ensembl	exon	142311699	142312715	0	-	.	gene_id "ENSRNOG00000065312"; gene_version "2"; transcript_id "ENSRNOT00000106419"; transcript_version "2"; exon_number "22"; gene_name "Nbea"; gene_source "ensembl"; gene_biotype "protein_coding"; transcript_name "Nbea-201"; transcript_source "ensembl"; transcript_biotype "protein_coding"; exon_id "ENSRNOE00000618159"; exon_version "1"; tag "Ensembl_canonical";
2	ensembl	CDS	142311699	142312715	0	-	0	gene_id "ENSRNOG00000065312"; gene_version "2"; transcript_id "ENSRNOT00000106419"; transcript_version "2"; exon_number "22"; gene_name "Nbea"; gene_source "ensembl"; gene_biotype "protein_coding"; transcript_name "Nbea-201"; transcript_source "ensembl"; transcript_biotype "protein_coding"; protein_id "ENSRNOP00000095310"; protein_version "2"; tag "Ensembl_canonical";
2	ensembl	exon	142311699	142312715	0	-	.	gene_id "ENSRNOG00000065312"; gene_version "2"; transcript_id "ENSRNOT00000110270"; transcript_version "2"; exon_number "22"; gene_name "Nbea"; gene_source "ensembl"; gene_biotype "protein_coding"; transcript_name "Nbea-202"; transcript_source "ensembl"; transcript_biotype "protein_coding"; exon_id "ENSRNOE00000618159"; exon_version "1";
2	ensembl	CDS	142311699	142312715	0	-	0	gene_id "ENSRNOG00000065312"; gene_version "2"; transcript_id "ENSRNOT00000110270"; transcript_version "2"; exon_number "22"; gene_name "Nbea"; gene_source "ensembl"; gene_biotype "protein_coding"; transcript_name "Nbea-202"; transcript_source "ensembl"; transcript_biotype "protein_coding"; protein_id "ENSRNOP00000089082"; protein_version "2";
2	ENSEMBL114_rn	exon	142311699	142312715	20.8700417099467	-	.	gene_id "ENSRNOG00000065312"; transcript_id "ENSRNOG00000065312_tx_2"; exon_id "2_142311699_142312715_-"; exonnum "22"; txlen "4863";
2	ENSEMBL114_rn	exon	142311699	142312715	9.2112207787766	-	.	gene_id "ENSRNOG00000065312"; transcript_id "ENSRNOG00000065312_tx_4"; exon_id "2_142311699_142312715_-"; exonnum "23"; txlen "11140";
2	ENSEMBL114_rn	exon	142311699	142312715	5.39476343365658	-	.	gene_id "ENSRNOG00000065312"; transcript_id "ENSRNOG00000065312_tx_5"; exon_id "2_142311699_142312715_-"; exonnum "24"; txlen "11343";
2	ENSEMBL114_rn	exon	142311699	142312715	2.47873811592415	-	.	gene_id "ENSRNOG00000065312"; transcript_id "ENSRNOG00000065312_tx_6"; exon_id "2_142311699_142312715_-"; exonnum "23"; txlen "11203";
2	ENSEMBL114_rn	exon	142311699	142312715	0.601009430745449	-	.	gene_id "ENSRNOG00000065312"; transcript_id "ENSRNOG00000065312_tx_7"; exon_id "2_142311699_142312715_-"; exonnum "24"; txlen "11406";
2	ENSEMBL114_rn	exon	142311699	142312715	0.144103219077208	-	.	gene_id "ENSRNOG00000065312"; transcript_id "ENSRNOG00000065312_tx_8"; exon_id "2_142311699_142312715_-"; exonnum "24"; txlen "11431";
2	ensembl	exon	142317076	142317268	0	-	.	gene_id "ENSRNOG00000065312"; gene_version "2"; transcript_id "ENSRNOT00000106419"; transcript_version "2"; exon_number "21"; gene_name "Nbea"; gene_source "ensembl"; gene_biotype "protein_coding"; transcript_name "Nbea-201"; transcript_source "ensembl"; transcript_biotype "protein_coding"; exon_id "ENSRNOE00000638450"; exon_version "1"; tag "Ensembl_canonical";
2	ensembl	CDS	142317076	142317268	0	-	1	gene_id "ENSRNOG00000065312"; gene_version "2"; transcript_id "ENSRNOT00000106419"; transcript_version "2"; exon_number "21"; gene_name "Nbea"; gene_source "ensembl"; gene_biotype "protein_coding"; transcript_name "Nbea-201"; transcript_source "ensembl"; transcript_biotype "protein_coding"; protein_id "ENSRNOP00000095310"; protein_version "2"; tag "Ensembl_canonical";
2	ensembl	exon	142317076	142317268	0	-	.	gene_id "ENSRNOG00000065312"; gene_version "2"; transcript_id "ENSRNOT00000110270"; transcript_version "2"; exon_number "21"; gene_name "Nbea"; gene_source "ensembl"; gene_biotype "protein_coding"; transcript_name "Nbea-202"; transcript_source "ensembl"; transcript_biotype "protein_coding"; exon_id "ENSRNOE00000638450"; exon_version "1";
2	ensembl	CDS	142317076	142317268	0	-	1	gene_id "ENSRNOG00000065312"; gene_version "2"; transcript_id "ENSRNOT00000110270"; transcript_version "2"; exon_number "21"; gene_name "Nbea"; gene_source "ensembl"; gene_biotype "protein_coding"; transcript_name "Nbea-202"; transcript_source "ensembl"; transcript_biotype "protein_coding"; protein_id "ENSRNOP00000089082"; protein_version "2";
2	ENSEMBL114_rn	exon	142317076	142317268	20.8700417099467	-	.	gene_id "ENSRNOG00000065312"; transcript_id "ENSRNOG00000065312_tx_2"; exon_id "2_142317076_142317268_-"; exonnum "21"; txlen "4863";
2	ENSEMBL114_rn	exon	142317076	142317268	9.2112207787766	-	.	gene_id "ENSRNOG00000065312"; transcript_id "ENSRNOG00000065312_tx_4"; exon_id "2_142317076_142317268_-"; exonnum "22"; txlen "11140";
2	ENSEMBL114_rn	exon	142317076	142317268	5.39476343365658	-	.	gene_id "ENSRNOG00000065312"; transcript_id "ENSRNOG00000065312_tx_5"; exon_id "2_142317076_142317268_-"; exonnum "23"; txlen "11343";
2	ENSEMBL114_rn	exon	142317076	142317268	2.47873811592415	-	.	gene_id "ENSRNOG00000065312"; transcript_id "ENSRNOG00000065312_tx_6"; exon_id "2_142317076_142317268_-"; exonnum "22"; txlen "11203";
2	ENSEMBL114_rn	exon	142317076	142317268	0.601009430745449	-	.	gene_id "ENSRNOG00000065312"; transcript_id "ENSRNOG00000065312_tx_7"; exon_id "2_142317076_142317268_-"; exonnum "23"; txlen "11406";
2	ENSEMBL114_rn	exon	142317076	142317268	0.144103219077208	-	.	gene_id "ENSRNOG00000065312"; transcript_id "ENSRNOG00000065312_tx_8"; exon_id "2_142317076_142317268_-"; exonnum "23"; txlen "11431";
2	ensembl	exon	142317980	142318103	0	-	.	gene_id "ENSRNOG00000065312"; gene_version "2"; transcript_id "ENSRNOT00000106419"; transcript_version "2"; exon_number "20"; gene_name "Nbea"; gene_source "ensembl"; gene_biotype "protein_coding"; transcript_name "Nbea-201"; transcript_source "ensembl"; transcript_biotype "protein_coding"; exon_id "ENSRNOE00000658023"; exon_version "1"; tag "Ensembl_canonical";
2	ensembl	CDS	142317980	142318103	0	-	2	gene_id "ENSRNOG00000065312"; gene_version "2"; transcript_id "ENSRNOT00000106419"; transcript_version "2"; exon_number "20"; gene_name "Nbea"; gene_source "ensembl"; gene_biotype "protein_coding"; transcript_name "Nbea-201"; transcript_source "ensembl"; transcript_biotype "protein_coding"; protein_id "ENSRNOP00000095310"; protein_version "2"; tag "Ensembl_canonical";
2	ensembl	exon	142317980	142318103	0	-	.	gene_id "ENSRNOG00000065312"; gene_version "2"; transcript_id "ENSRNOT00000110270"; transcript_version "2"; exon_number "20"; gene_name "Nbea"; gene_source "ensembl"; gene_biotype "protein_coding"; transcript_name "Nbea-202"; transcript_source "ensembl"; transcript_biotype "protein_coding"; exon_id "ENSRNOE00000658023"; exon_version "1";
2	ensembl	CDS	142317980	142318103	0	-	2	gene_id "ENSRNOG00000065312"; gene_version "2"; transcript_id "ENSRNOT00000110270"; transcript_version "2"; exon_number "20"; gene_name "Nbea"; gene_source "ensembl"; gene_biotype "protein_coding"; transcript_name "Nbea-202"; transcript_source "ensembl"; transcript_biotype "protein_coding"; protein_id "ENSRNOP00000089082"; protein_version "2";
2	ENSEMBL114_rn	exon	142317980	142318103	20.8700417099467	-	.	gene_id "ENSRNOG00000065312"; transcript_id "ENSRNOG00000065312_tx_2"; exon_id "2_142317980_142318103_-"; exonnum "20"; txlen "4863";
2	ENSEMBL114_rn	exon	142317980	142318103	9.2112207787766	-	.	gene_id "ENSRNOG00000065312"; transcript_id "ENSRNOG00000065312_tx_4"; exon_id "2_142317980_142318103_-"; exonnum "21"; txlen "11140";
2	ENSEMBL114_rn	exon	142317980	142318103	5.39476343365658	-	.	gene_id "ENSRNOG00000065312"; transcript_id "ENSRNOG00000065312_tx_5"; exon_id "2_142317980_142318103_-"; exonnum "22"; txlen "11343";
2	ENSEMBL114_rn	exon	142317980	142318103	2.47873811592415	-	.	gene_id "ENSRNOG00000065312"; transcript_id "ENSRNOG00000065312_tx_6"; exon_id "2_142317980_142318103_-"; exonnum "21"; txlen "11203";
2	ENSEMBL114_rn	exon	142317980	142318103	0.601009430745449	-	.	gene_id "ENSRNOG00000065312"; transcript_id "ENSRNOG00000065312_tx_7"; exon_id "2_142317980_142318103_-"; exonnum "22"; txlen "11406";
2	ENSEMBL114_rn	exon	142317980	142318103	0.144103219077208	-	.	gene_id "ENSRNOG00000065312"; transcript_id "ENSRNOG00000065312_tx_8"; exon_id "2_142317980_142318103_-"; exonnum "22"; txlen "11431";
2	ensembl	exon	142318317	142318398	0	-	.	gene_id "ENSRNOG00000065312"; gene_version "2"; transcript_id "ENSRNOT00000106419"; transcript_version "2"; exon_number "19"; gene_name "Nbea"; gene_source "ensembl"; gene_biotype "protein_coding"; transcript_name "Nbea-201"; transcript_source "ensembl"; transcript_biotype "protein_coding"; exon_id "ENSRNOE00000646978"; exon_version "1"; tag "Ensembl_canonical";
2	ensembl	CDS	142318317	142318398	0	-	0	gene_id "ENSRNOG00000065312"; gene_version "2"; transcript_id "ENSRNOT00000106419"; transcript_version "2"; exon_number "19"; gene_name "Nbea"; gene_source "ensembl"; gene_biotype "protein_coding"; transcript_name "Nbea-201"; transcript_source "ensembl"; transcript_biotype "protein_coding"; protein_id "ENSRNOP00000095310"; protein_version "2"; tag "Ensembl_canonical";
2	ensembl	exon	142318317	142318398	0	-	.	gene_id "ENSRNOG00000065312"; gene_version "2"; transcript_id "ENSRNOT00000110270"; transcript_version "2"; exon_number "19"; gene_name "Nbea"; gene_source "ensembl"; gene_biotype "protein_coding"; transcript_name "Nbea-202"; transcript_source "ensembl"; transcript_biotype "protein_coding"; exon_id "ENSRNOE00000646978"; exon_version "1";
2	ensembl	CDS	142318317	142318398	0	-	0	gene_id "ENSRNOG00000065312"; gene_version "2"; transcript_id "ENSRNOT00000110270"; transcript_version "2"; exon_number "19"; gene_name "Nbea"; gene_source "ensembl"; gene_biotype "protein_coding"; transcript_name "Nbea-202"; transcript_source "ensembl"; transcript_biotype "protein_coding"; protein_id "ENSRNOP00000089082"; protein_version "2";
2	ENSEMBL114_rn	exon	142318317	142318398	20.8700417099467	-	.	gene_id "ENSRNOG00000065312"; transcript_id "ENSRNOG00000065312_tx_2"; exon_id "2_142318317_142318398_-"; exonnum "19"; txlen "4863";
2	ENSEMBL114_rn	exon	142318317	142318398	9.2112207787766	-	.	gene_id "ENSRNOG00000065312"; transcript_id "ENSRNOG00000065312_tx_4"; exon_id "2_142318317_142318398_-"; exonnum "20"; txlen "11140";
2	ENSEMBL114_rn	exon	142318317	142318398	5.39476343365658	-	.	gene_id "ENSRNOG00000065312"; transcript_id "ENSRNOG00000065312_tx_5"; exon_id "2_142318317_142318398_-"; exonnum "21"; txlen "11343";
2	ENSEMBL114_rn	exon	142318317	142318398	2.47873811592415	-	.	gene_id "ENSRNOG00000065312"; transcript_id "ENSRNOG00000065312_tx_6"; exon_id "2_142318317_142318398_-"; exonnum "20"; txlen "11203";
2	ENSEMBL114_rn	exon	142318317	142318398	0.601009430745449	-	.	gene_id "ENSRNOG00000065312"; transcript_id "ENSRNOG00000065312_tx_7"; exon_id "2_142318317_142318398_-"; exonnum "21"; txlen "11406";
2	ENSEMBL114_rn	exon	142318317	142318398	0.144103219077208	-	.	gene_id "ENSRNOG00000065312"; transcript_id "ENSRNOG00000065312_tx_8"; exon_id "2_142318317_142318398_-"; exonnum "21"; txlen "11431";
2	ensembl	exon	142332660	142332768	0	-	.	gene_id "ENSRNOG00000065312"; gene_version "2"; transcript_id "ENSRNOT00000106419"; transcript_version "2"; exon_number "18"; gene_name "Nbea"; gene_source "ensembl"; gene_biotype "protein_coding"; transcript_name "Nbea-201"; transcript_source "ensembl"; transcript_biotype "protein_coding"; exon_id "ENSRNOE00000655148"; exon_version "1"; tag "Ensembl_canonical";
2	ensembl	CDS	142332660	142332768	0	-	1	gene_id "ENSRNOG00000065312"; gene_version "2"; transcript_id "ENSRNOT00000106419"; transcript_version "2"; exon_number "18"; gene_name "Nbea"; gene_source "ensembl"; gene_biotype "protein_coding"; transcript_name "Nbea-201"; transcript_source "ensembl"; transcript_biotype "protein_coding"; protein_id "ENSRNOP00000095310"; protein_version "2"; tag "Ensembl_canonical";
2	ensembl	exon	142332660	142332768	0	-	.	gene_id "ENSRNOG00000065312"; gene_version "2"; transcript_id "ENSRNOT00000110270"; transcript_version "2"; exon_number "18"; gene_name "Nbea"; gene_source "ensembl"; gene_biotype "protein_coding"; transcript_name "Nbea-202"; transcript_source "ensembl"; transcript_biotype "protein_coding"; exon_id "ENSRNOE00000655148"; exon_version "1";
2	ensembl	CDS	142332660	142332768	0	-	1	gene_id "ENSRNOG00000065312"; gene_version "2"; transcript_id "ENSRNOT00000110270"; transcript_version "2"; exon_number "18"; gene_name "Nbea"; gene_source "ensembl"; gene_biotype "protein_coding"; transcript_name "Nbea-202"; transcript_source "ensembl"; transcript_biotype "protein_coding"; protein_id "ENSRNOP00000089082"; protein_version "2";
2	ENSEMBL114_rn	exon	142332660	142332768	20.8700417099467	-	.	gene_id "ENSRNOG00000065312"; transcript_id "ENSRNOG00000065312_tx_2"; exon_id "2_142332660_142332768_-"; exonnum "18"; txlen "4863";
2	ENSEMBL114_rn	exon	142332660	142332768	9.2112207787766	-	.	gene_id "ENSRNOG00000065312"; transcript_id "ENSRNOG00000065312_tx_4"; exon_id "2_142332660_142332768_-"; exonnum "19"; txlen "11140";
2	ENSEMBL114_rn	exon	142332660	142332768	5.39476343365658	-	.	gene_id "ENSRNOG00000065312"; transcript_id "ENSRNOG00000065312_tx_5"; exon_id "2_142332660_142332768_-"; exonnum "20"; txlen "11343";
2	ENSEMBL114_rn	exon	142332660	142332768	2.47873811592415	-	.	gene_id "ENSRNOG00000065312"; transcript_id "ENSRNOG00000065312_tx_6"; exon_id "2_142332660_142332768_-"; exonnum "19"; txlen "11203";
2	ENSEMBL114_rn	exon	142332660	142332768	0.601009430745449	-	.	gene_id "ENSRNOG00000065312"; transcript_id "ENSRNOG00000065312_tx_7"; exon_id "2_142332660_142332768_-"; exonnum "20"; txlen "11406";
2	ENSEMBL114_rn	exon	142332660	142332768	0.144103219077208	-	.	gene_id "ENSRNOG00000065312"; transcript_id "ENSRNOG00000065312_tx_8"; exon_id "2_142332660_142332768_-"; exonnum "20"; txlen "11431";
2	ensembl	exon	142337563	142337655	0	-	.	gene_id "ENSRNOG00000065312"; gene_version "2"; transcript_id "ENSRNOT00000106419"; transcript_version "2"; exon_number "17"; gene_name "Nbea"; gene_source "ensembl"; gene_biotype "protein_coding"; transcript_name "Nbea-201"; transcript_source "ensembl"; transcript_biotype "protein_coding"; exon_id "ENSRNOE00000637514"; exon_version "1"; tag "Ensembl_canonical";
2	ensembl	CDS	142337563	142337655	0	-	1	gene_id "ENSRNOG00000065312"; gene_version "2"; transcript_id "ENSRNOT00000106419"; transcript_version "2"; exon_number "17"; gene_name "Nbea"; gene_source "ensembl"; gene_biotype "protein_coding"; transcript_name "Nbea-201"; transcript_source "ensembl"; transcript_biotype "protein_coding"; protein_id "ENSRNOP00000095310"; protein_version "2"; tag "Ensembl_canonical";
2	ensembl	exon	142337563	142337655	0	-	.	gene_id "ENSRNOG00000065312"; gene_version "2"; transcript_id "ENSRNOT00000110270"; transcript_version "2"; exon_number "17"; gene_name "Nbea"; gene_source "ensembl"; gene_biotype "protein_coding"; transcript_name "Nbea-202"; transcript_source "ensembl"; transcript_biotype "protein_coding"; exon_id "ENSRNOE00000637514"; exon_version "1";
2	ensembl	CDS	142337563	142337655	0	-	1	gene_id "ENSRNOG00000065312"; gene_version "2"; transcript_id "ENSRNOT00000110270"; transcript_version "2"; exon_number "17"; gene_name "Nbea"; gene_source "ensembl"; gene_biotype "protein_coding"; transcript_name "Nbea-202"; transcript_source "ensembl"; transcript_biotype "protein_coding"; protein_id "ENSRNOP00000089082"; protein_version "2";
2	ENSEMBL114_rn	exon	142337563	142337655	20.8700417099467	-	.	gene_id "ENSRNOG00000065312"; transcript_id "ENSRNOG00000065312_tx_2"; exon_id "2_142337563_142337655_-"; exonnum "17"; txlen "4863";
2	ENSEMBL114_rn	exon	142337563	142337655	9.2112207787766	-	.	gene_id "ENSRNOG00000065312"; transcript_id "ENSRNOG00000065312_tx_4"; exon_id "2_142337563_142337655_-"; exonnum "18"; txlen "11140";
2	ENSEMBL114_rn	exon	142337563	142337655	5.39476343365658	-	.	gene_id "ENSRNOG00000065312"; transcript_id "ENSRNOG00000065312_tx_5"; exon_id "2_142337563_142337655_-"; exonnum "19"; txlen "11343";
2	ENSEMBL114_rn	exon	142337563	142337655	2.47873811592415	-	.	gene_id "ENSRNOG00000065312"; transcript_id "ENSRNOG00000065312_tx_6"; exon_id "2_142337563_142337655_-"; exonnum "18"; txlen "11203";
2	ENSEMBL114_rn	exon	142337563	142337655	0.601009430745449	-	.	gene_id "ENSRNOG00000065312"; transcript_id "ENSRNOG00000065312_tx_7"; exon_id "2_142337563_142337655_-"; exonnum "19"; txlen "11406";
2	ENSEMBL114_rn	exon	142337563	142337655	0.144103219077208	-	.	gene_id "ENSRNOG00000065312"; transcript_id "ENSRNOG00000065312_tx_8"; exon_id "2_142337563_142337655_-"; exonnum "19"; txlen "11431";
2	ensembl	exon	142339193	142339290	0	-	.	gene_id "ENSRNOG00000065312"; gene_version "2"; transcript_id "ENSRNOT00000106419"; transcript_version "2"; exon_number "16"; gene_name "Nbea"; gene_source "ensembl"; gene_biotype "protein_coding"; transcript_name "Nbea-201"; transcript_source "ensembl"; transcript_biotype "protein_coding"; exon_id "ENSRNOE00000646218"; exon_version "1"; tag "Ensembl_canonical";
2	ensembl	CDS	142339193	142339290	0	-	0	gene_id "ENSRNOG00000065312"; gene_version "2"; transcript_id "ENSRNOT00000106419"; transcript_version "2"; exon_number "16"; gene_name "Nbea"; gene_source "ensembl"; gene_biotype "protein_coding"; transcript_name "Nbea-201"; transcript_source "ensembl"; transcript_biotype "protein_coding"; protein_id "ENSRNOP00000095310"; protein_version "2"; tag "Ensembl_canonical";
2	ensembl	exon	142339193	142339290	0	-	.	gene_id "ENSRNOG00000065312"; gene_version "2"; transcript_id "ENSRNOT00000110270"; transcript_version "2"; exon_number "16"; gene_name "Nbea"; gene_source "ensembl"; gene_biotype "protein_coding"; transcript_name "Nbea-202"; transcript_source "ensembl"; transcript_biotype "protein_coding"; exon_id "ENSRNOE00000646218"; exon_version "1";
2	ensembl	CDS	142339193	142339290	0	-	0	gene_id "ENSRNOG00000065312"; gene_version "2"; transcript_id "ENSRNOT00000110270"; transcript_version "2"; exon_number "16"; gene_name "Nbea"; gene_source "ensembl"; gene_biotype "protein_coding"; transcript_name "Nbea-202"; transcript_source "ensembl"; transcript_biotype "protein_coding"; protein_id "ENSRNOP00000089082"; protein_version "2";
2	ENSEMBL114_rn	exon	142339193	142339290	20.8700417099467	-	.	gene_id "ENSRNOG00000065312"; transcript_id "ENSRNOG00000065312_tx_2"; exon_id "2_142339193_142339290_-"; exonnum "16"; txlen "4863";
2	ENSEMBL114_rn	exon	142339193	142339290	9.2112207787766	-	.	gene_id "ENSRNOG00000065312"; transcript_id "ENSRNOG00000065312_tx_4"; exon_id "2_142339193_142339290_-"; exonnum "17"; txlen "11140";
2	ENSEMBL114_rn	exon	142339193	142339290	5.39476343365658	-	.	gene_id "ENSRNOG00000065312"; transcript_id "ENSRNOG00000065312_tx_5"; exon_id "2_142339193_142339290_-"; exonnum "18"; txlen "11343";
2	ENSEMBL114_rn	exon	142339193	142339290	2.47873811592415	-	.	gene_id "ENSRNOG00000065312"; transcript_id "ENSRNOG00000065312_tx_6"; exon_id "2_142339193_142339290_-"; exonnum "17"; txlen "11203";
2	ENSEMBL114_rn	exon	142339193	142339290	0.601009430745449	-	.	gene_id "ENSRNOG00000065312"; transcript_id "ENSRNOG00000065312_tx_7"; exon_id "2_142339193_142339290_-"; exonnum "18"; txlen "11406";
2	ENSEMBL114_rn	exon	142339193	142339290	0.144103219077208	-	.	gene_id "ENSRNOG00000065312"; transcript_id "ENSRNOG00000065312_tx_8"; exon_id "2_142339193_142339290_-"; exonnum "18"; txlen "11431";
2	ensembl	exon	142339486	142339548	0	-	.	gene_id "ENSRNOG00000065312"; gene_version "2"; transcript_id "ENSRNOT00000106419"; transcript_version "2"; exon_number "15"; gene_name "Nbea"; gene_source "ensembl"; gene_biotype "protein_coding"; transcript_name "Nbea-201"; transcript_source "ensembl"; transcript_biotype "protein_coding"; exon_id "ENSRNOE00000626748"; exon_version "1"; tag "Ensembl_canonical";
2	ensembl	CDS	142339486	142339548	0	-	0	gene_id "ENSRNOG00000065312"; gene_version "2"; transcript_id "ENSRNOT00000106419"; transcript_version "2"; exon_number "15"; gene_name "Nbea"; gene_source "ensembl"; gene_biotype "protein_coding"; transcript_name "Nbea-201"; transcript_source "ensembl"; transcript_biotype "protein_coding"; protein_id "ENSRNOP00000095310"; protein_version "2"; tag "Ensembl_canonical";
2	ensembl	exon	142339486	142339548	0	-	.	gene_id "ENSRNOG00000065312"; gene_version "2"; transcript_id "ENSRNOT00000110270"; transcript_version "2"; exon_number "15"; gene_name "Nbea"; gene_source "ensembl"; gene_biotype "protein_coding"; transcript_name "Nbea-202"; transcript_source "ensembl"; transcript_biotype "protein_coding"; exon_id "ENSRNOE00000626748"; exon_version "1";
2	ensembl	CDS	142339486	142339548	0	-	0	gene_id "ENSRNOG00000065312"; gene_version "2"; transcript_id "ENSRNOT00000110270"; transcript_version "2"; exon_number "15"; gene_name "Nbea"; gene_source "ensembl"; gene_biotype "protein_coding"; transcript_name "Nbea-202"; transcript_source "ensembl"; transcript_biotype "protein_coding"; protein_id "ENSRNOP00000089082"; protein_version "2";
2	ENSEMBL114_rn	exon	142339486	142339548	20.8700417099467	-	.	gene_id "ENSRNOG00000065312"; transcript_id "ENSRNOG00000065312_tx_2"; exon_id "2_142339486_142339548_-"; exonnum "15"; txlen "4863";
2	ENSEMBL114_rn	exon	142339486	142339548	9.2112207787766	-	.	gene_id "ENSRNOG00000065312"; transcript_id "ENSRNOG00000065312_tx_4"; exon_id "2_142339486_142339548_-"; exonnum "16"; txlen "11140";
2	ENSEMBL114_rn	exon	142339486	142339548	5.39476343365658	-	.	gene_id "ENSRNOG00000065312"; transcript_id "ENSRNOG00000065312_tx_5"; exon_id "2_142339486_142339548_-"; exonnum "17"; txlen "11343";
2	ENSEMBL114_rn	exon	142339486	142339548	2.47873811592415	-	.	gene_id "ENSRNOG00000065312"; transcript_id "ENSRNOG00000065312_tx_6"; exon_id "2_142339486_142339548_-"; exonnum "16"; txlen "11203";
2	ENSEMBL114_rn	exon	142339486	142339548	0.601009430745449	-	.	gene_id "ENSRNOG00000065312"; transcript_id "ENSRNOG00000065312_tx_7"; exon_id "2_142339486_142339548_-"; exonnum "17"; txlen "11406";
2	ENSEMBL114_rn	exon	142339486	142339548	0.144103219077208	-	.	gene_id "ENSRNOG00000065312"; transcript_id "ENSRNOG00000065312_tx_8"; exon_id "2_142339486_142339548_-"; exonnum "17"; txlen "11431";
2	ensembl	exon	142340309	142340388	0	-	.	gene_id "ENSRNOG00000065312"; gene_version "2"; transcript_id "ENSRNOT00000106419"; transcript_version "2"; exon_number "14"; gene_name "Nbea"; gene_source "ensembl"; gene_biotype "protein_coding"; transcript_name "Nbea-201"; transcript_source "ensembl"; transcript_biotype "protein_coding"; exon_id "ENSRNOE00000612547"; exon_version "1"; tag "Ensembl_canonical";
2	ensembl	CDS	142340309	142340388	0	-	2	gene_id "ENSRNOG00000065312"; gene_version "2"; transcript_id "ENSRNOT00000106419"; transcript_version "2"; exon_number "14"; gene_name "Nbea"; gene_source "ensembl"; gene_biotype "protein_coding"; transcript_name "Nbea-201"; transcript_source "ensembl"; transcript_biotype "protein_coding"; protein_id "ENSRNOP00000095310"; protein_version "2"; tag "Ensembl_canonical";
2	ensembl	exon	142340309	142340388	0	-	.	gene_id "ENSRNOG00000065312"; gene_version "2"; transcript_id "ENSRNOT00000110270"; transcript_version "2"; exon_number "14"; gene_name "Nbea"; gene_source "ensembl"; gene_biotype "protein_coding"; transcript_name "Nbea-202"; transcript_source "ensembl"; transcript_biotype "protein_coding"; exon_id "ENSRNOE00000612547"; exon_version "1";
2	ensembl	CDS	142340309	142340388	0	-	2	gene_id "ENSRNOG00000065312"; gene_version "2"; transcript_id "ENSRNOT00000110270"; transcript_version "2"; exon_number "14"; gene_name "Nbea"; gene_source "ensembl"; gene_biotype "protein_coding"; transcript_name "Nbea-202"; transcript_source "ensembl"; transcript_biotype "protein_coding"; protein_id "ENSRNOP00000089082"; protein_version "2";
2	ENSEMBL114_rn	exon	142340309	142340388	20.8700417099467	-	.	gene_id "ENSRNOG00000065312"; transcript_id "ENSRNOG00000065312_tx_2"; exon_id "2_142340309_142340388_-"; exonnum "14"; txlen "4863";
2	ENSEMBL114_rn	exon	142340309	142340388	9.2112207787766	-	.	gene_id "ENSRNOG00000065312"; transcript_id "ENSRNOG00000065312_tx_4"; exon_id "2_142340309_142340388_-"; exonnum "15"; txlen "11140";
2	ENSEMBL114_rn	exon	142340309	142340388	5.39476343365658	-	.	gene_id "ENSRNOG00000065312"; transcript_id "ENSRNOG00000065312_tx_5"; exon_id "2_142340309_142340388_-"; exonnum "16"; txlen "11343";
2	ENSEMBL114_rn	exon	142340309	142340388	2.47873811592415	-	.	gene_id "ENSRNOG00000065312"; transcript_id "ENSRNOG00000065312_tx_6"; exon_id "2_142340309_142340388_-"; exonnum "15"; txlen "11203";
2	ENSEMBL114_rn	exon	142340309	142340388	0.601009430745449	-	.	gene_id "ENSRNOG00000065312"; transcript_id "ENSRNOG00000065312_tx_7"; exon_id "2_142340309_142340388_-"; exonnum "16"; txlen "11406";
2	ENSEMBL114_rn	exon	142340309	142340388	0.144103219077208	-	.	gene_id "ENSRNOG00000065312"; transcript_id "ENSRNOG00000065312_tx_8"; exon_id "2_142340309_142340388_-"; exonnum "16"; txlen "11431";
2	ensembl	exon	142347759	142347927	0	-	.	gene_id "ENSRNOG00000065312"; gene_version "2"; transcript_id "ENSRNOT00000106419"; transcript_version "2"; exon_number "13"; gene_name "Nbea"; gene_source "ensembl"; gene_biotype "protein_coding"; transcript_name "Nbea-201"; transcript_source "ensembl"; transcript_biotype "protein_coding"; exon_id "ENSRNOE00000665080"; exon_version "1"; tag "Ensembl_canonical";
2	ensembl	CDS	142347759	142347927	0	-	0	gene_id "ENSRNOG00000065312"; gene_version "2"; transcript_id "ENSRNOT00000106419"; transcript_version "2"; exon_number "13"; gene_name "Nbea"; gene_source "ensembl"; gene_biotype "protein_coding"; transcript_name "Nbea-201"; transcript_source "ensembl"; transcript_biotype "protein_coding"; protein_id "ENSRNOP00000095310"; protein_version "2"; tag "Ensembl_canonical";
2	ensembl	exon	142347759	142347927	0	-	.	gene_id "ENSRNOG00000065312"; gene_version "2"; transcript_id "ENSRNOT00000110270"; transcript_version "2"; exon_number "13"; gene_name "Nbea"; gene_source "ensembl"; gene_biotype "protein_coding"; transcript_name "Nbea-202"; transcript_source "ensembl"; transcript_biotype "protein_coding"; exon_id "ENSRNOE00000665080"; exon_version "1";
2	ensembl	CDS	142347759	142347927	0	-	0	gene_id "ENSRNOG00000065312"; gene_version "2"; transcript_id "ENSRNOT00000110270"; transcript_version "2"; exon_number "13"; gene_name "Nbea"; gene_source "ensembl"; gene_biotype "protein_coding"; transcript_name "Nbea-202"; transcript_source "ensembl"; transcript_biotype "protein_coding"; protein_id "ENSRNOP00000089082"; protein_version "2";
2	ENSEMBL114_rn	exon	142347759	142347927	20.8700417099467	-	.	gene_id "ENSRNOG00000065312"; transcript_id "ENSRNOG00000065312_tx_2"; exon_id "2_142347759_142347927_-"; exonnum "13"; txlen "4863";
2	ENSEMBL114_rn	exon	142347759	142347927	9.2112207787766	-	.	gene_id "ENSRNOG00000065312"; transcript_id "ENSRNOG00000065312_tx_4"; exon_id "2_142347759_142347927_-"; exonnum "14"; txlen "11140";
2	ENSEMBL114_rn	exon	142347759	142347927	5.39476343365658	-	.	gene_id "ENSRNOG00000065312"; transcript_id "ENSRNOG00000065312_tx_5"; exon_id "2_142347759_142347927_-"; exonnum "15"; txlen "11343";
2	ENSEMBL114_rn	exon	142347759	142347927	2.47873811592415	-	.	gene_id "ENSRNOG00000065312"; transcript_id "ENSRNOG00000065312_tx_6"; exon_id "2_142347759_142347927_-"; exonnum "14"; txlen "11203";
2	ENSEMBL114_rn	exon	142347759	142347927	0.601009430745449	-	.	gene_id "ENSRNOG00000065312"; transcript_id "ENSRNOG00000065312_tx_7"; exon_id "2_142347759_142347927_-"; exonnum "15"; txlen "11406";
2	ENSEMBL114_rn	exon	142347759	142347927	0.144103219077208	-	.	gene_id "ENSRNOG00000065312"; transcript_id "ENSRNOG00000065312_tx_8"; exon_id "2_142347759_142347927_-"; exonnum "15"; txlen "11431";
2	ensembl	exon	142349027	142349179	0	-	.	gene_id "ENSRNOG00000065312"; gene_version "2"; transcript_id "ENSRNOT00000106419"; transcript_version "2"; exon_number "12"; gene_name "Nbea"; gene_source "ensembl"; gene_biotype "protein_coding"; transcript_name "Nbea-201"; transcript_source "ensembl"; transcript_biotype "protein_coding"; exon_id "ENSRNOE00000616328"; exon_version "1"; tag "Ensembl_canonical";
2	ensembl	CDS	142349027	142349179	0	-	0	gene_id "ENSRNOG00000065312"; gene_version "2"; transcript_id "ENSRNOT00000106419"; transcript_version "2"; exon_number "12"; gene_name "Nbea"; gene_source "ensembl"; gene_biotype "protein_coding"; transcript_name "Nbea-201"; transcript_source "ensembl"; transcript_biotype "protein_coding"; protein_id "ENSRNOP00000095310"; protein_version "2"; tag "Ensembl_canonical";
2	ensembl	exon	142349027	142349179	0	-	.	gene_id "ENSRNOG00000065312"; gene_version "2"; transcript_id "ENSRNOT00000110270"; transcript_version "2"; exon_number "12"; gene_name "Nbea"; gene_source "ensembl"; gene_biotype "protein_coding"; transcript_name "Nbea-202"; transcript_source "ensembl"; transcript_biotype "protein_coding"; exon_id "ENSRNOE00000616328"; exon_version "1";
2	ensembl	CDS	142349027	142349179	0	-	0	gene_id "ENSRNOG00000065312"; gene_version "2"; transcript_id "ENSRNOT00000110270"; transcript_version "2"; exon_number "12"; gene_name "Nbea"; gene_source "ensembl"; gene_biotype "protein_coding"; transcript_name "Nbea-202"; transcript_source "ensembl"; transcript_biotype "protein_coding"; protein_id "ENSRNOP00000089082"; protein_version "2";
2	ENSEMBL114_rn	exon	142349027	142349179	20.8700417099467	-	.	gene_id "ENSRNOG00000065312"; transcript_id "ENSRNOG00000065312_tx_2"; exon_id "2_142349027_142349179_-"; exonnum "12"; txlen "4863";
2	ENSEMBL114_rn	exon	142349027	142349179	9.2112207787766	-	.	gene_id "ENSRNOG00000065312"; transcript_id "ENSRNOG00000065312_tx_4"; exon_id "2_142349027_142349179_-"; exonnum "13"; txlen "11140";
2	ENSEMBL114_rn	exon	142349027	142349179	5.39476343365658	-	.	gene_id "ENSRNOG00000065312"; transcript_id "ENSRNOG00000065312_tx_5"; exon_id "2_142349027_142349179_-"; exonnum "14"; txlen "11343";
2	ENSEMBL114_rn	exon	142349027	142349179	2.47873811592415	-	.	gene_id "ENSRNOG00000065312"; transcript_id "ENSRNOG00000065312_tx_6"; exon_id "2_142349027_142349179_-"; exonnum "13"; txlen "11203";
2	ENSEMBL114_rn	exon	142349027	142349179	0.601009430745449	-	.	gene_id "ENSRNOG00000065312"; transcript_id "ENSRNOG00000065312_tx_7"; exon_id "2_142349027_142349179_-"; exonnum "14"; txlen "11406";
2	ENSEMBL114_rn	exon	142349027	142349179	0.144103219077208	-	.	gene_id "ENSRNOG00000065312"; transcript_id "ENSRNOG00000065312_tx_8"; exon_id "2_142349027_142349179_-"; exonnum "14"; txlen "11431";
2	ensembl	exon	142355878	142355986	0	-	.	gene_id "ENSRNOG00000065312"; gene_version "2"; transcript_id "ENSRNOT00000106419"; transcript_version "2"; exon_number "11"; gene_name "Nbea"; gene_source "ensembl"; gene_biotype "protein_coding"; transcript_name "Nbea-201"; transcript_source "ensembl"; transcript_biotype "protein_coding"; exon_id "ENSRNOE00000581748"; exon_version "1"; tag "Ensembl_canonical";
2	ensembl	CDS	142355878	142355986	0	-	1	gene_id "ENSRNOG00000065312"; gene_version "2"; transcript_id "ENSRNOT00000106419"; transcript_version "2"; exon_number "11"; gene_name "Nbea"; gene_source "ensembl"; gene_biotype "protein_coding"; transcript_name "Nbea-201"; transcript_source "ensembl"; transcript_biotype "protein_coding"; protein_id "ENSRNOP00000095310"; protein_version "2"; tag "Ensembl_canonical";
2	ensembl	exon	142355878	142355986	0	-	.	gene_id "ENSRNOG00000065312"; gene_version "2"; transcript_id "ENSRNOT00000110270"; transcript_version "2"; exon_number "11"; gene_name "Nbea"; gene_source "ensembl"; gene_biotype "protein_coding"; transcript_name "Nbea-202"; transcript_source "ensembl"; transcript_biotype "protein_coding"; exon_id "ENSRNOE00000581748"; exon_version "1";
2	ensembl	CDS	142355878	142355986	0	-	1	gene_id "ENSRNOG00000065312"; gene_version "2"; transcript_id "ENSRNOT00000110270"; transcript_version "2"; exon_number "11"; gene_name "Nbea"; gene_source "ensembl"; gene_biotype "protein_coding"; transcript_name "Nbea-202"; transcript_source "ensembl"; transcript_biotype "protein_coding"; protein_id "ENSRNOP00000089082"; protein_version "2";
2	ENSEMBL114_rn	exon	142355878	142355986	20.8700417099467	-	.	gene_id "ENSRNOG00000065312"; transcript_id "ENSRNOG00000065312_tx_2"; exon_id "2_142355878_142355986_-"; exonnum "11"; txlen "4863";
2	ENSEMBL114_rn	exon	142355878	142355986	9.2112207787766	-	.	gene_id "ENSRNOG00000065312"; transcript_id "ENSRNOG00000065312_tx_4"; exon_id "2_142355878_142355986_-"; exonnum "12"; txlen "11140";
2	ENSEMBL114_rn	exon	142355878	142355986	5.39476343365658	-	.	gene_id "ENSRNOG00000065312"; transcript_id "ENSRNOG00000065312_tx_5"; exon_id "2_142355878_142355986_-"; exonnum "13"; txlen "11343";
2	ENSEMBL114_rn	exon	142355878	142355986	2.47873811592415	-	.	gene_id "ENSRNOG00000065312"; transcript_id "ENSRNOG00000065312_tx_6"; exon_id "2_142355878_142355986_-"; exonnum "12"; txlen "11203";
2	ENSEMBL114_rn	exon	142355878	142355986	0.601009430745449	-	.	gene_id "ENSRNOG00000065312"; transcript_id "ENSRNOG00000065312_tx_7"; exon_id "2_142355878_142355986_-"; exonnum "13"; txlen "11406";
2	ENSEMBL114_rn	exon	142355878	142355986	0.144103219077208	-	.	gene_id "ENSRNOG00000065312"; transcript_id "ENSRNOG00000065312_tx_8"; exon_id "2_142355878_142355986_-"; exonnum "13"; txlen "11431";
2	sraer114_mid	exon	142358047	142358152	9.2112207787766	-	.	gene_id "ENSRNOG00000065312"; transcript_id "ENSRNOG00000065312_tx_4"; exon_id "2_142358047_142358152_-"; exonnum "11"; txlen "11140";
2	sraer114_mid	exon	142358047	142358152	5.39476343365658	-	.	gene_id "ENSRNOG00000065312"; transcript_id "ENSRNOG00000065312_tx_5"; exon_id "2_142358047_142358152_-"; exonnum "12"; txlen "11343";
2	sraer114_mid	exon	142358047	142358152	2.47873811592415	-	.	gene_id "ENSRNOG00000065312"; transcript_id "ENSRNOG00000065312_tx_6"; exon_id "2_142358047_142358152_-"; exonnum "11"; txlen "11203";
2	sraer114_mid	exon	142358047	142358152	0.601009430745449	-	.	gene_id "ENSRNOG00000065312"; transcript_id "ENSRNOG00000065312_tx_7"; exon_id "2_142358047_142358152_-"; exonnum "12"; txlen "11406";
2	sraer114_mid	exon	142358047	142358152	0.144103219077208	-	.	gene_id "ENSRNOG00000065312"; transcript_id "ENSRNOG00000065312_tx_8"; exon_id "2_142358047_142358152_-"; exonnum "12"; txlen "11431";
2	sraer114_mid	exon	142360200	142360402	5.39476343365658	-	.	gene_id "ENSRNOG00000065312"; transcript_id "ENSRNOG00000065312_tx_5"; exon_id "2_142360200_142360402_-"; exonnum "11"; txlen "11343";
2	sraer114_mid	exon	142360200	142360402	0.601009430745449	-	.	gene_id "ENSRNOG00000065312"; transcript_id "ENSRNOG00000065312_tx_7"; exon_id "2_142360200_142360402_-"; exonnum "11"; txlen "11406";
2	sraer114_mid	exon	142360200	142360402	0.144103219077208	-	.	gene_id "ENSRNOG00000065312"; transcript_id "ENSRNOG00000065312_tx_8"; exon_id "2_142360200_142360402_-"; exonnum "11"; txlen "11431";
2	ensembl	exon	142375286	142375419	0	-	.	gene_id "ENSRNOG00000065312"; gene_version "2"; transcript_id "ENSRNOT00000106419"; transcript_version "2"; exon_number "10"; gene_name "Nbea"; gene_source "ensembl"; gene_biotype "protein_coding"; transcript_name "Nbea-201"; transcript_source "ensembl"; transcript_biotype "protein_coding"; exon_id "ENSRNOE00000626103"; exon_version "1"; tag "Ensembl_canonical";
2	ensembl	CDS	142375286	142375419	0	-	0	gene_id "ENSRNOG00000065312"; gene_version "2"; transcript_id "ENSRNOT00000106419"; transcript_version "2"; exon_number "10"; gene_name "Nbea"; gene_source "ensembl"; gene_biotype "protein_coding"; transcript_name "Nbea-201"; transcript_source "ensembl"; transcript_biotype "protein_coding"; protein_id "ENSRNOP00000095310"; protein_version "2"; tag "Ensembl_canonical";
2	ensembl	exon	142375286	142375419	0	-	.	gene_id "ENSRNOG00000065312"; gene_version "2"; transcript_id "ENSRNOT00000110270"; transcript_version "2"; exon_number "10"; gene_name "Nbea"; gene_source "ensembl"; gene_biotype "protein_coding"; transcript_name "Nbea-202"; transcript_source "ensembl"; transcript_biotype "protein_coding"; exon_id "ENSRNOE00000626103"; exon_version "1";
2	ensembl	CDS	142375286	142375419	0	-	0	gene_id "ENSRNOG00000065312"; gene_version "2"; transcript_id "ENSRNOT00000110270"; transcript_version "2"; exon_number "10"; gene_name "Nbea"; gene_source "ensembl"; gene_biotype "protein_coding"; transcript_name "Nbea-202"; transcript_source "ensembl"; transcript_biotype "protein_coding"; protein_id "ENSRNOP00000089082"; protein_version "2";
2	ENSEMBL114_rn	exon	142375286	142375419	20.8700417099467	-	.	gene_id "ENSRNOG00000065312"; transcript_id "ENSRNOG00000065312_tx_2"; exon_id "2_142375286_142375419_-"; exonnum "10"; txlen "4863";
2	ENSEMBL114_rn	exon	142375286	142375419	9.2112207787766	-	.	gene_id "ENSRNOG00000065312"; transcript_id "ENSRNOG00000065312_tx_4"; exon_id "2_142375286_142375419_-"; exonnum "10"; txlen "11140";
2	ENSEMBL114_rn	exon	142375286	142375419	5.39476343365658	-	.	gene_id "ENSRNOG00000065312"; transcript_id "ENSRNOG00000065312_tx_5"; exon_id "2_142375286_142375419_-"; exonnum "10"; txlen "11343";
2	ENSEMBL114_rn	exon	142375286	142375419	2.47873811592415	-	.	gene_id "ENSRNOG00000065312"; transcript_id "ENSRNOG00000065312_tx_6"; exon_id "2_142375286_142375419_-"; exonnum "10"; txlen "11203";
2	ENSEMBL114_rn	exon	142375286	142375419	0.601009430745449	-	.	gene_id "ENSRNOG00000065312"; transcript_id "ENSRNOG00000065312_tx_7"; exon_id "2_142375286_142375419_-"; exonnum "10"; txlen "11406";
2	ENSEMBL114_rn	exon	142375286	142375419	0.144103219077208	-	.	gene_id "ENSRNOG00000065312"; transcript_id "ENSRNOG00000065312_tx_8"; exon_id "2_142375286_142375419_-"; exonnum "10"; txlen "11431";
2	ensembl	exon	142375973	142376170	0	-	.	gene_id "ENSRNOG00000065312"; gene_version "2"; transcript_id "ENSRNOT00000106419"; transcript_version "2"; exon_number "9"; gene_name "Nbea"; gene_source "ensembl"; gene_biotype "protein_coding"; transcript_name "Nbea-201"; transcript_source "ensembl"; transcript_biotype "protein_coding"; exon_id "ENSRNOE00000654052"; exon_version "1"; tag "Ensembl_canonical";
2	ensembl	CDS	142375973	142376170	0	-	0	gene_id "ENSRNOG00000065312"; gene_version "2"; transcript_id "ENSRNOT00000106419"; transcript_version "2"; exon_number "9"; gene_name "Nbea"; gene_source "ensembl"; gene_biotype "protein_coding"; transcript_name "Nbea-201"; transcript_source "ensembl"; transcript_biotype "protein_coding"; protein_id "ENSRNOP00000095310"; protein_version "2"; tag "Ensembl_canonical";
2	ensembl	exon	142375973	142376170	0	-	.	gene_id "ENSRNOG00000065312"; gene_version "2"; transcript_id "ENSRNOT00000110270"; transcript_version "2"; exon_number "9"; gene_name "Nbea"; gene_source "ensembl"; gene_biotype "protein_coding"; transcript_name "Nbea-202"; transcript_source "ensembl"; transcript_biotype "protein_coding"; exon_id "ENSRNOE00000654052"; exon_version "1";
2	ensembl	CDS	142375973	142376170	0	-	0	gene_id "ENSRNOG00000065312"; gene_version "2"; transcript_id "ENSRNOT00000110270"; transcript_version "2"; exon_number "9"; gene_name "Nbea"; gene_source "ensembl"; gene_biotype "protein_coding"; transcript_name "Nbea-202"; transcript_source "ensembl"; transcript_biotype "protein_coding"; protein_id "ENSRNOP00000089082"; protein_version "2";
2	ENSEMBL114_rn	exon	142375973	142376170	20.8700417099467	-	.	gene_id "ENSRNOG00000065312"; transcript_id "ENSRNOG00000065312_tx_2"; exon_id "2_142375973_142376170_-"; exonnum "9"; txlen "4863";
2	ENSEMBL114_rn	exon	142375973	142376170	9.2112207787766	-	.	gene_id "ENSRNOG00000065312"; transcript_id "ENSRNOG00000065312_tx_4"; exon_id "2_142375973_142376170_-"; exonnum "9"; txlen "11140";
2	ENSEMBL114_rn	exon	142375973	142376170	5.39476343365658	-	.	gene_id "ENSRNOG00000065312"; transcript_id "ENSRNOG00000065312_tx_5"; exon_id "2_142375973_142376170_-"; exonnum "9"; txlen "11343";
2	ENSEMBL114_rn	exon	142375973	142376170	2.47873811592415	-	.	gene_id "ENSRNOG00000065312"; transcript_id "ENSRNOG00000065312_tx_6"; exon_id "2_142375973_142376170_-"; exonnum "9"; txlen "11203";
2	ENSEMBL114_rn	exon	142375973	142376170	0.601009430745449	-	.	gene_id "ENSRNOG00000065312"; transcript_id "ENSRNOG00000065312_tx_7"; exon_id "2_142375973_142376170_-"; exonnum "9"; txlen "11406";
2	ENSEMBL114_rn	exon	142375973	142376170	0.144103219077208	-	.	gene_id "ENSRNOG00000065312"; transcript_id "ENSRNOG00000065312_tx_8"; exon_id "2_142375973_142376170_-"; exonnum "9"; txlen "11431";
2	sraer114_es	exon	142378969	142379210	77.8491705828837	-	.	gene_id "sraer114_gene_44837"; transcript_id "sraer114_gene_44837_tx_1"; exon_id "2_142378969_142379210_-"; exonnum "2"; txlen "955";
2	sraer114_ss	exon	142379707	142380419	77.8491705828837	-	.	gene_id "sraer114_gene_44837"; transcript_id "sraer114_gene_44837_tx_1"; exon_id "2_142379707_142380419_-"; exonnum "1"; txlen "955";
2	ensembl	exon	142391542	142391688	0	-	.	gene_id "ENSRNOG00000065312"; gene_version "2"; transcript_id "ENSRNOT00000106419"; transcript_version "2"; exon_number "8"; gene_name "Nbea"; gene_source "ensembl"; gene_biotype "protein_coding"; transcript_name "Nbea-201"; transcript_source "ensembl"; transcript_biotype "protein_coding"; exon_id "ENSRNOE00000611910"; exon_version "1"; tag "Ensembl_canonical";
2	ensembl	CDS	142391542	142391688	0	-	0	gene_id "ENSRNOG00000065312"; gene_version "2"; transcript_id "ENSRNOT00000106419"; transcript_version "2"; exon_number "8"; gene_name "Nbea"; gene_source "ensembl"; gene_biotype "protein_coding"; transcript_name "Nbea-201"; transcript_source "ensembl"; transcript_biotype "protein_coding"; protein_id "ENSRNOP00000095310"; protein_version "2"; tag "Ensembl_canonical";
2	ensembl	exon	142391542	142391688	0	-	.	gene_id "ENSRNOG00000065312"; gene_version "2"; transcript_id "ENSRNOT00000110270"; transcript_version "2"; exon_number "8"; gene_name "Nbea"; gene_source "ensembl"; gene_biotype "protein_coding"; transcript_name "Nbea-202"; transcript_source "ensembl"; transcript_biotype "protein_coding"; exon_id "ENSRNOE00000611910"; exon_version "1";
2	ensembl	CDS	142391542	142391688	0	-	0	gene_id "ENSRNOG00000065312"; gene_version "2"; transcript_id "ENSRNOT00000110270"; transcript_version "2"; exon_number "8"; gene_name "Nbea"; gene_source "ensembl"; gene_biotype "protein_coding"; transcript_name "Nbea-202"; transcript_source "ensembl"; transcript_biotype "protein_coding"; protein_id "ENSRNOP00000089082"; protein_version "2";
2	ENSEMBL114_rn	exon	142391542	142391688	20.8700417099467	-	.	gene_id "ENSRNOG00000065312"; transcript_id "ENSRNOG00000065312_tx_2"; exon_id "2_142391542_142391688_-"; exonnum "8"; txlen "4863";
2	ENSEMBL114_rn	exon	142391542	142391688	9.2112207787766	-	.	gene_id "ENSRNOG00000065312"; transcript_id "ENSRNOG00000065312_tx_4"; exon_id "2_142391542_142391688_-"; exonnum "8"; txlen "11140";
2	ENSEMBL114_rn	exon	142391542	142391688	5.39476343365658	-	.	gene_id "ENSRNOG00000065312"; transcript_id "ENSRNOG00000065312_tx_5"; exon_id "2_142391542_142391688_-"; exonnum "8"; txlen "11343";
2	ENSEMBL114_rn	exon	142391542	142391688	2.47873811592415	-	.	gene_id "ENSRNOG00000065312"; transcript_id "ENSRNOG00000065312_tx_6"; exon_id "2_142391542_142391688_-"; exonnum "8"; txlen "11203";
2	ENSEMBL114_rn	exon	142391542	142391688	0.601009430745449	-	.	gene_id "ENSRNOG00000065312"; transcript_id "ENSRNOG00000065312_tx_7"; exon_id "2_142391542_142391688_-"; exonnum "8"; txlen "11406";
2	ENSEMBL114_rn	exon	142391542	142391688	0.144103219077208	-	.	gene_id "ENSRNOG00000065312"; transcript_id "ENSRNOG00000065312_tx_8"; exon_id "2_142391542_142391688_-"; exonnum "8"; txlen "11431";
2	ensembl	exon	142393724	142393843	0	-	.	gene_id "ENSRNOG00000065312"; gene_version "2"; transcript_id "ENSRNOT00000106419"; transcript_version "2"; exon_number "7"; gene_name "Nbea"; gene_source "ensembl"; gene_biotype "protein_coding"; transcript_name "Nbea-201"; transcript_source "ensembl"; transcript_biotype "protein_coding"; exon_id "ENSRNOE00000644356"; exon_version "1"; tag "Ensembl_canonical";
2	ensembl	CDS	142393724	142393843	0	-	0	gene_id "ENSRNOG00000065312"; gene_version "2"; transcript_id "ENSRNOT00000106419"; transcript_version "2"; exon_number "7"; gene_name "Nbea"; gene_source "ensembl"; gene_biotype "protein_coding"; transcript_name "Nbea-201"; transcript_source "ensembl"; transcript_biotype "protein_coding"; protein_id "ENSRNOP00000095310"; protein_version "2"; tag "Ensembl_canonical";
2	ensembl	exon	142393724	142393843	0	-	.	gene_id "ENSRNOG00000065312"; gene_version "2"; transcript_id "ENSRNOT00000110270"; transcript_version "2"; exon_number "7"; gene_name "Nbea"; gene_source "ensembl"; gene_biotype "protein_coding"; transcript_name "Nbea-202"; transcript_source "ensembl"; transcript_biotype "protein_coding"; exon_id "ENSRNOE00000644356"; exon_version "1";
2	ensembl	CDS	142393724	142393843	0	-	0	gene_id "ENSRNOG00000065312"; gene_version "2"; transcript_id "ENSRNOT00000110270"; transcript_version "2"; exon_number "7"; gene_name "Nbea"; gene_source "ensembl"; gene_biotype "protein_coding"; transcript_name "Nbea-202"; transcript_source "ensembl"; transcript_biotype "protein_coding"; protein_id "ENSRNOP00000089082"; protein_version "2";
2	ENSEMBL114_rn	exon	142393724	142393843	20.8700417099467	-	.	gene_id "ENSRNOG00000065312"; transcript_id "ENSRNOG00000065312_tx_2"; exon_id "2_142393724_142393843_-"; exonnum "7"; txlen "4863";
2	ENSEMBL114_rn	exon	142393724	142393843	9.2112207787766	-	.	gene_id "ENSRNOG00000065312"; transcript_id "ENSRNOG00000065312_tx_4"; exon_id "2_142393724_142393843_-"; exonnum "7"; txlen "11140";
2	ENSEMBL114_rn	exon	142393724	142393843	5.39476343365658	-	.	gene_id "ENSRNOG00000065312"; transcript_id "ENSRNOG00000065312_tx_5"; exon_id "2_142393724_142393843_-"; exonnum "7"; txlen "11343";
2	ENSEMBL114_rn	exon	142393724	142393843	2.47873811592415	-	.	gene_id "ENSRNOG00000065312"; transcript_id "ENSRNOG00000065312_tx_6"; exon_id "2_142393724_142393843_-"; exonnum "7"; txlen "11203";
2	ENSEMBL114_rn	exon	142393724	142393843	0.601009430745449	-	.	gene_id "ENSRNOG00000065312"; transcript_id "ENSRNOG00000065312_tx_7"; exon_id "2_142393724_142393843_-"; exonnum "7"; txlen "11406";
2	ENSEMBL114_rn	exon	142393724	142393843	0.144103219077208	-	.	gene_id "ENSRNOG00000065312"; transcript_id "ENSRNOG00000065312_tx_8"; exon_id "2_142393724_142393843_-"; exonnum "7"; txlen "11431";
2	ensembl	exon	142396460	142396586	0	-	.	gene_id "ENSRNOG00000065312"; gene_version "2"; transcript_id "ENSRNOT00000106419"; transcript_version "2"; exon_number "6"; gene_name "Nbea"; gene_source "ensembl"; gene_biotype "protein_coding"; transcript_name "Nbea-201"; transcript_source "ensembl"; transcript_biotype "protein_coding"; exon_id "ENSRNOE00000617044"; exon_version "1"; tag "Ensembl_canonical";
2	ensembl	CDS	142396460	142396586	0	-	1	gene_id "ENSRNOG00000065312"; gene_version "2"; transcript_id "ENSRNOT00000106419"; transcript_version "2"; exon_number "6"; gene_name "Nbea"; gene_source "ensembl"; gene_biotype "protein_coding"; transcript_name "Nbea-201"; transcript_source "ensembl"; transcript_biotype "protein_coding"; protein_id "ENSRNOP00000095310"; protein_version "2"; tag "Ensembl_canonical";
```
