## Supplementary material for "Significantly Improved Mouse and Rat Genome Annotation Using Sequence Read Archive RNA-seq Data": rat_SRA_ENSEMBL114.gtf: rat_SRA_ENSEMBL114.gtf (part 555 of 1073)

```
2	ensembl	exon	142396460	142396586	0	-	.	gene_id "ENSRNOG00000065312"; gene_version "2"; transcript_id "ENSRNOT00000110270"; transcript_version "2"; exon_number "6"; gene_name "Nbea"; gene_source "ensembl"; gene_biotype "protein_coding"; transcript_name "Nbea-202"; transcript_source "ensembl"; transcript_biotype "protein_coding"; exon_id "ENSRNOE00000617044"; exon_version "1";
2	ensembl	CDS	142396460	142396586	0	-	1	gene_id "ENSRNOG00000065312"; gene_version "2"; transcript_id "ENSRNOT00000110270"; transcript_version "2"; exon_number "6"; gene_name "Nbea"; gene_source "ensembl"; gene_biotype "protein_coding"; transcript_name "Nbea-202"; transcript_source "ensembl"; transcript_biotype "protein_coding"; protein_id "ENSRNOP00000089082"; protein_version "2";
2	ENSEMBL114_rn	exon	142396460	142396586	20.8700417099467	-	.	gene_id "ENSRNOG00000065312"; transcript_id "ENSRNOG00000065312_tx_2"; exon_id "2_142396460_142396586_-"; exonnum "6"; txlen "4863";
2	ENSEMBL114_rn	exon	142396460	142396586	9.2112207787766	-	.	gene_id "ENSRNOG00000065312"; transcript_id "ENSRNOG00000065312_tx_4"; exon_id "2_142396460_142396586_-"; exonnum "6"; txlen "11140";
2	ENSEMBL114_rn	exon	142396460	142396586	5.39476343365658	-	.	gene_id "ENSRNOG00000065312"; transcript_id "ENSRNOG00000065312_tx_5"; exon_id "2_142396460_142396586_-"; exonnum "6"; txlen "11343";
2	ENSEMBL114_rn	exon	142396460	142396586	2.47873811592415	-	.	gene_id "ENSRNOG00000065312"; transcript_id "ENSRNOG00000065312_tx_6"; exon_id "2_142396460_142396586_-"; exonnum "6"; txlen "11203";
2	ENSEMBL114_rn	exon	142396460	142396586	0.601009430745449	-	.	gene_id "ENSRNOG00000065312"; transcript_id "ENSRNOG00000065312_tx_7"; exon_id "2_142396460_142396586_-"; exonnum "6"; txlen "11406";
2	ENSEMBL114_rn	exon	142396460	142396586	0.144103219077208	-	.	gene_id "ENSRNOG00000065312"; transcript_id "ENSRNOG00000065312_tx_8"; exon_id "2_142396460_142396586_-"; exonnum "6"; txlen "11431";
2	ensembl	exon	142397392	142397513	0	-	.	gene_id "ENSRNOG00000065312"; gene_version "2"; transcript_id "ENSRNOT00000106419"; transcript_version "2"; exon_number "5"; gene_name "Nbea"; gene_source "ensembl"; gene_biotype "protein_coding"; transcript_name "Nbea-201"; transcript_source "ensembl"; transcript_biotype "protein_coding"; exon_id "ENSRNOE00000631377"; exon_version "1"; tag "Ensembl_canonical";
2	ensembl	CDS	142397392	142397513	0	-	0	gene_id "ENSRNOG00000065312"; gene_version "2"; transcript_id "ENSRNOT00000106419"; transcript_version "2"; exon_number "5"; gene_name "Nbea"; gene_source "ensembl"; gene_biotype "protein_coding"; transcript_name "Nbea-201"; transcript_source "ensembl"; transcript_biotype "protein_coding"; protein_id "ENSRNOP00000095310"; protein_version "2"; tag "Ensembl_canonical";
2	ensembl	exon	142397392	142397513	0	-	.	gene_id "ENSRNOG00000065312"; gene_version "2"; transcript_id "ENSRNOT00000110270"; transcript_version "2"; exon_number "5"; gene_name "Nbea"; gene_source "ensembl"; gene_biotype "protein_coding"; transcript_name "Nbea-202"; transcript_source "ensembl"; transcript_biotype "protein_coding"; exon_id "ENSRNOE00000631377"; exon_version "1";
2	ensembl	CDS	142397392	142397513	0	-	0	gene_id "ENSRNOG00000065312"; gene_version "2"; transcript_id "ENSRNOT00000110270"; transcript_version "2"; exon_number "5"; gene_name "Nbea"; gene_source "ensembl"; gene_biotype "protein_coding"; transcript_name "Nbea-202"; transcript_source "ensembl"; transcript_biotype "protein_coding"; protein_id "ENSRNOP00000089082"; protein_version "2";
2	ENSEMBL114_rn	exon	142397392	142397513	20.8700417099467	-	.	gene_id "ENSRNOG00000065312"; transcript_id "ENSRNOG00000065312_tx_2"; exon_id "2_142397392_142397513_-"; exonnum "5"; txlen "4863";
2	ENSEMBL114_rn	exon	142397392	142397513	9.2112207787766	-	.	gene_id "ENSRNOG00000065312"; transcript_id "ENSRNOG00000065312_tx_4"; exon_id "2_142397392_142397513_-"; exonnum "5"; txlen "11140";
2	ENSEMBL114_rn	exon	142397392	142397513	5.39476343365658	-	.	gene_id "ENSRNOG00000065312"; transcript_id "ENSRNOG00000065312_tx_5"; exon_id "2_142397392_142397513_-"; exonnum "5"; txlen "11343";
2	ENSEMBL114_rn	exon	142397392	142397513	2.47873811592415	-	.	gene_id "ENSRNOG00000065312"; transcript_id "ENSRNOG00000065312_tx_6"; exon_id "2_142397392_142397513_-"; exonnum "5"; txlen "11203";
2	ENSEMBL114_rn	exon	142397392	142397513	0.601009430745449	-	.	gene_id "ENSRNOG00000065312"; transcript_id "ENSRNOG00000065312_tx_7"; exon_id "2_142397392_142397513_-"; exonnum "5"; txlen "11406";
2	ENSEMBL114_rn	exon	142397392	142397513	0.144103219077208	-	.	gene_id "ENSRNOG00000065312"; transcript_id "ENSRNOG00000065312_tx_8"; exon_id "2_142397392_142397513_-"; exonnum "5"; txlen "11431";
2	ensembl	exon	142398188	142398283	0	-	.	gene_id "ENSRNOG00000065312"; gene_version "2"; transcript_id "ENSRNOT00000106419"; transcript_version "2"; exon_number "4"; gene_name "Nbea"; gene_source "ensembl"; gene_biotype "protein_coding"; transcript_name "Nbea-201"; transcript_source "ensembl"; transcript_biotype "protein_coding"; exon_id "ENSRNOE00000608804"; exon_version "1"; tag "Ensembl_canonical";
2	ensembl	CDS	142398188	142398283	0	-	0	gene_id "ENSRNOG00000065312"; gene_version "2"; transcript_id "ENSRNOT00000106419"; transcript_version "2"; exon_number "4"; gene_name "Nbea"; gene_source "ensembl"; gene_biotype "protein_coding"; transcript_name "Nbea-201"; transcript_source "ensembl"; transcript_biotype "protein_coding"; protein_id "ENSRNOP00000095310"; protein_version "2"; tag "Ensembl_canonical";
2	ensembl	exon	142398188	142398283	0	-	.	gene_id "ENSRNOG00000065312"; gene_version "2"; transcript_id "ENSRNOT00000110270"; transcript_version "2"; exon_number "4"; gene_name "Nbea"; gene_source "ensembl"; gene_biotype "protein_coding"; transcript_name "Nbea-202"; transcript_source "ensembl"; transcript_biotype "protein_coding"; exon_id "ENSRNOE00000608804"; exon_version "1";
2	ensembl	CDS	142398188	142398283	0	-	0	gene_id "ENSRNOG00000065312"; gene_version "2"; transcript_id "ENSRNOT00000110270"; transcript_version "2"; exon_number "4"; gene_name "Nbea"; gene_source "ensembl"; gene_biotype "protein_coding"; transcript_name "Nbea-202"; transcript_source "ensembl"; transcript_biotype "protein_coding"; protein_id "ENSRNOP00000089082"; protein_version "2";
2	ENSEMBL114_rn	exon	142398188	142398283	20.8700417099467	-	.	gene_id "ENSRNOG00000065312"; transcript_id "ENSRNOG00000065312_tx_2"; exon_id "2_142398188_142398283_-"; exonnum "4"; txlen "4863";
2	ENSEMBL114_rn	exon	142398188	142398283	9.2112207787766	-	.	gene_id "ENSRNOG00000065312"; transcript_id "ENSRNOG00000065312_tx_4"; exon_id "2_142398188_142398283_-"; exonnum "4"; txlen "11140";
2	ENSEMBL114_rn	exon	142398188	142398283	5.39476343365658	-	.	gene_id "ENSRNOG00000065312"; transcript_id "ENSRNOG00000065312_tx_5"; exon_id "2_142398188_142398283_-"; exonnum "4"; txlen "11343";
2	ENSEMBL114_rn	exon	142398188	142398283	2.47873811592415	-	.	gene_id "ENSRNOG00000065312"; transcript_id "ENSRNOG00000065312_tx_6"; exon_id "2_142398188_142398283_-"; exonnum "4"; txlen "11203";
2	ENSEMBL114_rn	exon	142398188	142398283	0.601009430745449	-	.	gene_id "ENSRNOG00000065312"; transcript_id "ENSRNOG00000065312_tx_7"; exon_id "2_142398188_142398283_-"; exonnum "4"; txlen "11406";
2	ENSEMBL114_rn	exon	142398188	142398283	0.144103219077208	-	.	gene_id "ENSRNOG00000065312"; transcript_id "ENSRNOG00000065312_tx_8"; exon_id "2_142398188_142398283_-"; exonnum "4"; txlen "11431";
2	ensembl	exon	142398521	142398621	0	-	.	gene_id "ENSRNOG00000065312"; gene_version "2"; transcript_id "ENSRNOT00000106419"; transcript_version "2"; exon_number "3"; gene_name "Nbea"; gene_source "ensembl"; gene_biotype "protein_coding"; transcript_name "Nbea-201"; transcript_source "ensembl"; transcript_biotype "protein_coding"; exon_id "ENSRNOE00000603493"; exon_version "1"; tag "Ensembl_canonical";
2	ensembl	CDS	142398521	142398621	0	-	2	gene_id "ENSRNOG00000065312"; gene_version "2"; transcript_id "ENSRNOT00000106419"; transcript_version "2"; exon_number "3"; gene_name "Nbea"; gene_source "ensembl"; gene_biotype "protein_coding"; transcript_name "Nbea-201"; transcript_source "ensembl"; transcript_biotype "protein_coding"; protein_id "ENSRNOP00000095310"; protein_version "2"; tag "Ensembl_canonical";
2	ensembl	exon	142398521	142398621	0	-	.	gene_id "ENSRNOG00000065312"; gene_version "2"; transcript_id "ENSRNOT00000110270"; transcript_version "2"; exon_number "3"; gene_name "Nbea"; gene_source "ensembl"; gene_biotype "protein_coding"; transcript_name "Nbea-202"; transcript_source "ensembl"; transcript_biotype "protein_coding"; exon_id "ENSRNOE00000603493"; exon_version "1";
2	ensembl	CDS	142398521	142398621	0	-	2	gene_id "ENSRNOG00000065312"; gene_version "2"; transcript_id "ENSRNOT00000110270"; transcript_version "2"; exon_number "3"; gene_name "Nbea"; gene_source "ensembl"; gene_biotype "protein_coding"; transcript_name "Nbea-202"; transcript_source "ensembl"; transcript_biotype "protein_coding"; protein_id "ENSRNOP00000089082"; protein_version "2";
2	ENSEMBL114_rn	exon	142398521	142398621	20.8700417099467	-	.	gene_id "ENSRNOG00000065312"; transcript_id "ENSRNOG00000065312_tx_2"; exon_id "2_142398521_142398621_-"; exonnum "3"; txlen "4863";
2	ENSEMBL114_rn	exon	142398521	142398621	9.2112207787766	-	.	gene_id "ENSRNOG00000065312"; transcript_id "ENSRNOG00000065312_tx_4"; exon_id "2_142398521_142398621_-"; exonnum "3"; txlen "11140";
2	ENSEMBL114_rn	exon	142398521	142398621	5.39476343365658	-	.	gene_id "ENSRNOG00000065312"; transcript_id "ENSRNOG00000065312_tx_5"; exon_id "2_142398521_142398621_-"; exonnum "3"; txlen "11343";
2	ENSEMBL114_rn	exon	142398521	142398621	2.47873811592415	-	.	gene_id "ENSRNOG00000065312"; transcript_id "ENSRNOG00000065312_tx_6"; exon_id "2_142398521_142398621_-"; exonnum "3"; txlen "11203";
2	ENSEMBL114_rn	exon	142398521	142398621	0.601009430745449	-	.	gene_id "ENSRNOG00000065312"; transcript_id "ENSRNOG00000065312_tx_7"; exon_id "2_142398521_142398621_-"; exonnum "3"; txlen "11406";
2	ENSEMBL114_rn	exon	142398521	142398621	0.144103219077208	-	.	gene_id "ENSRNOG00000065312"; transcript_id "ENSRNOG00000065312_tx_8"; exon_id "2_142398521_142398621_-"; exonnum "3"; txlen "11431";
2	ensembl	exon	142402103	142402334	0	-	.	gene_id "ENSRNOG00000065312"; gene_version "2"; transcript_id "ENSRNOT00000106419"; transcript_version "2"; exon_number "2"; gene_name "Nbea"; gene_source "ensembl"; gene_biotype "protein_coding"; transcript_name "Nbea-201"; transcript_source "ensembl"; transcript_biotype "protein_coding"; exon_id "ENSRNOE00000598878"; exon_version "1"; tag "Ensembl_canonical";
2	ensembl	CDS	142402103	142402334	0	-	0	gene_id "ENSRNOG00000065312"; gene_version "2"; transcript_id "ENSRNOT00000106419"; transcript_version "2"; exon_number "2"; gene_name "Nbea"; gene_source "ensembl"; gene_biotype "protein_coding"; transcript_name "Nbea-201"; transcript_source "ensembl"; transcript_biotype "protein_coding"; protein_id "ENSRNOP00000095310"; protein_version "2"; tag "Ensembl_canonical";
2	ensembl	exon	142402103	142402334	0	-	.	gene_id "ENSRNOG00000065312"; gene_version "2"; transcript_id "ENSRNOT00000110270"; transcript_version "2"; exon_number "2"; gene_name "Nbea"; gene_source "ensembl"; gene_biotype "protein_coding"; transcript_name "Nbea-202"; transcript_source "ensembl"; transcript_biotype "protein_coding"; exon_id "ENSRNOE00000598878"; exon_version "1";
2	ensembl	CDS	142402103	142402334	0	-	0	gene_id "ENSRNOG00000065312"; gene_version "2"; transcript_id "ENSRNOT00000110270"; transcript_version "2"; exon_number "2"; gene_name "Nbea"; gene_source "ensembl"; gene_biotype "protein_coding"; transcript_name "Nbea-202"; transcript_source "ensembl"; transcript_biotype "protein_coding"; protein_id "ENSRNOP00000089082"; protein_version "2";
2	ENSEMBL114_rn	exon	142402103	142402334	20.8700417099467	-	.	gene_id "ENSRNOG00000065312"; transcript_id "ENSRNOG00000065312_tx_2"; exon_id "2_142402103_142402334_-"; exonnum "2"; txlen "4863";
2	ENSEMBL114_rn	exon	142402103	142402334	9.2112207787766	-	.	gene_id "ENSRNOG00000065312"; transcript_id "ENSRNOG00000065312_tx_4"; exon_id "2_142402103_142402334_-"; exonnum "2"; txlen "11140";
2	ENSEMBL114_rn	exon	142402103	142402334	5.39476343365658	-	.	gene_id "ENSRNOG00000065312"; transcript_id "ENSRNOG00000065312_tx_5"; exon_id "2_142402103_142402334_-"; exonnum "2"; txlen "11343";
2	ENSEMBL114_rn	exon	142402103	142402334	2.47873811592415	-	.	gene_id "ENSRNOG00000065312"; transcript_id "ENSRNOG00000065312_tx_6"; exon_id "2_142402103_142402334_-"; exonnum "2"; txlen "11203";
2	ENSEMBL114_rn	exon	142402103	142402334	0.601009430745449	-	.	gene_id "ENSRNOG00000065312"; transcript_id "ENSRNOG00000065312_tx_7"; exon_id "2_142402103_142402334_-"; exonnum "2"; txlen "11406";
2	ENSEMBL114_rn	exon	142402103	142402334	0.144103219077208	-	.	gene_id "ENSRNOG00000065312"; transcript_id "ENSRNOG00000065312_tx_8"; exon_id "2_142402103_142402334_-"; exonnum "2"; txlen "11431";
2	ensembl	CDS	142488378	142488647	0	-	0	gene_id "ENSRNOG00000065312"; gene_version "2"; transcript_id "ENSRNOT00000106419"; transcript_version "2"; exon_number "1"; gene_name "Nbea"; gene_source "ensembl"; gene_biotype "protein_coding"; transcript_name "Nbea-201"; transcript_source "ensembl"; transcript_biotype "protein_coding"; protein_id "ENSRNOP00000095310"; protein_version "2"; tag "Ensembl_canonical";
2	ensembl	CDS	142488378	142488647	0	-	0	gene_id "ENSRNOG00000065312"; gene_version "2"; transcript_id "ENSRNOT00000110270"; transcript_version "2"; exon_number "1"; gene_name "Nbea"; gene_source "ensembl"; gene_biotype "protein_coding"; transcript_name "Nbea-202"; transcript_source "ensembl"; transcript_biotype "protein_coding"; protein_id "ENSRNOP00000089082"; protein_version "2";
2	ensembl	exon	142488378	142489172	0	-	.	gene_id "ENSRNOG00000065312"; gene_version "2"; transcript_id "ENSRNOT00000106419"; transcript_version "2"; exon_number "1"; gene_name "Nbea"; gene_source "ensembl"; gene_biotype "protein_coding"; transcript_name "Nbea-201"; transcript_source "ensembl"; transcript_biotype "protein_coding"; exon_id "ENSRNOE00000676089"; exon_version "1"; tag "Ensembl_canonical";
2	ensembl	exon	142488378	142489172	0	-	.	gene_id "ENSRNOG00000065312"; gene_version "2"; transcript_id "ENSRNOT00000110270"; transcript_version "2"; exon_number "1"; gene_name "Nbea"; gene_source "ensembl"; gene_biotype "protein_coding"; transcript_name "Nbea-202"; transcript_source "ensembl"; transcript_biotype "protein_coding"; exon_id "ENSRNOE00000676089"; exon_version "1";
2	ENSEMBL114_rn	exon	142488378	142489172	20.8700417099467	-	.	gene_id "ENSRNOG00000065312"; transcript_id "ENSRNOG00000065312_tx_2"; exon_id "2_142488378_142489172_-"; exonnum "1"; txlen "4863";
2	ENSEMBL114_rn	exon	142488378	142489172	9.2112207787766	-	.	gene_id "ENSRNOG00000065312"; transcript_id "ENSRNOG00000065312_tx_4"; exon_id "2_142488378_142489172_-"; exonnum "1"; txlen "11140";
2	ENSEMBL114_rn	exon	142488378	142489172	5.39476343365658	-	.	gene_id "ENSRNOG00000065312"; transcript_id "ENSRNOG00000065312_tx_5"; exon_id "2_142488378_142489172_-"; exonnum "1"; txlen "11343";
2	ENSEMBL114_rn	exon	142488378	142489172	2.47873811592415	-	.	gene_id "ENSRNOG00000065312"; transcript_id "ENSRNOG00000065312_tx_6"; exon_id "2_142488378_142489172_-"; exonnum "1"; txlen "11203";
2	ENSEMBL114_rn	exon	142488378	142489172	0.601009430745449	-	.	gene_id "ENSRNOG00000065312"; transcript_id "ENSRNOG00000065312_tx_7"; exon_id "2_142488378_142489172_-"; exonnum "1"; txlen "11406";
2	ENSEMBL114_rn	exon	142488378	142489172	0.144103219077208	-	.	gene_id "ENSRNOG00000065312"; transcript_id "ENSRNOG00000065312_tx_8"; exon_id "2_142488378_142489172_-"; exonnum "1"; txlen "11431";
2	ensembl	start_codon	142488645	142488647	0	-	0	gene_id "ENSRNOG00000065312"; gene_version "2"; transcript_id "ENSRNOT00000106419"; transcript_version "2"; exon_number "1"; gene_name "Nbea"; gene_source "ensembl"; gene_biotype "protein_coding"; transcript_name "Nbea-201"; transcript_source "ensembl"; transcript_biotype "protein_coding"; tag "Ensembl_canonical";
2	ensembl	start_codon	142488645	142488647	0	-	0	gene_id "ENSRNOG00000065312"; gene_version "2"; transcript_id "ENSRNOT00000110270"; transcript_version "2"; exon_number "1"; gene_name "Nbea"; gene_source "ensembl"; gene_biotype "protein_coding"; transcript_name "Nbea-202"; transcript_source "ensembl"; transcript_biotype "protein_coding";
2	ensembl	five_prime_utr	142488648	142489172	0	-	.	gene_id "ENSRNOG00000065312"; gene_version "2"; transcript_id "ENSRNOT00000106419"; transcript_version "2"; gene_name "Nbea"; gene_source "ensembl"; gene_biotype "protein_coding"; transcript_name "Nbea-201"; transcript_source "ensembl"; transcript_biotype "protein_coding"; tag "Ensembl_canonical";
2	ensembl	five_prime_utr	142488648	142489172	0	-	.	gene_id "ENSRNOG00000065312"; gene_version "2"; transcript_id "ENSRNOT00000110270"; transcript_version "2"; gene_name "Nbea"; gene_source "ensembl"; gene_biotype "protein_coding"; transcript_name "Nbea-202"; transcript_source "ensembl"; transcript_biotype "protein_coding";
2	ensembl	exon	142490983	142491134	0	-	.	gene_id "ENSRNOG00000083705"; gene_version "1"; transcript_id "ENSRNOT00000127323"; transcript_version "1"; exon_number "3"; gene_source "ensembl"; gene_biotype "lncRNA"; transcript_source "ensembl"; transcript_biotype "lncRNA"; exon_id "ENSRNOE00000713668"; exon_version "1"; tag "Ensembl_canonical";
2	ensembl	gene	142490983	142494571	0	-	.	gene_id "ENSRNOG00000083705"; gene_version "1"; gene_source "ensembl"; gene_biotype "lncRNA";
2	ensembl	transcript	142490983	142494571	0	-	.	gene_id "ENSRNOG00000083705"; gene_version "1"; transcript_id "ENSRNOT00000127323"; transcript_version "1"; gene_source "ensembl"; gene_biotype "lncRNA"; transcript_source "ensembl"; transcript_biotype "lncRNA"; tag "Ensembl_canonical";
2	ensembl	exon	142493068	142493224	0	-	.	gene_id "ENSRNOG00000083705"; gene_version "1"; transcript_id "ENSRNOT00000127323"; transcript_version "1"; exon_number "2"; gene_source "ensembl"; gene_biotype "lncRNA"; transcript_source "ensembl"; transcript_biotype "lncRNA"; exon_id "ENSRNOE00000678554"; exon_version "1"; tag "Ensembl_canonical";
2	ensembl	exon	142494426	142494571	0	-	.	gene_id "ENSRNOG00000083705"; gene_version "1"; transcript_id "ENSRNOT00000127323"; transcript_version "1"; exon_number "1"; gene_source "ensembl"; gene_biotype "lncRNA"; transcript_source "ensembl"; transcript_biotype "lncRNA"; exon_id "ENSRNOE00000692193"; exon_version "1"; tag "Ensembl_canonical";
2	sraer114_es	exon	142675278	142675720	0.00423317919433788	-	.	gene_id "sraer114_gene_50736"; transcript_id "sraer114_gene_50736_tx_4"; exon_id "2_142675278_142675720_-"; exonnum "3"; txlen "679";
2	sraer114_mid	exon	142691438	142691534	0.00423317919433788	-	.	gene_id "sraer114_gene_50736"; transcript_id "sraer114_gene_50736_tx_4"; exon_id "2_142691438_142691534_-"; exonnum "2"; txlen "679";
2	sraer114_ss	exon	142692052	142692190	0.00423317919433788	-	.	gene_id "sraer114_gene_50736"; transcript_id "sraer114_gene_50736_tx_4"; exon_id "2_142692052_142692190_-"; exonnum "1"; txlen "679";
2	ensembl	gene	142767312	142767427	0	-	.	gene_id "ENSRNOG00000059307"; gene_version "3"; gene_name "LOC120101343"; gene_source "ensembl"; gene_biotype "snoRNA";
2	ensembl	transcript	142767312	142767427	0	-	.	gene_id "ENSRNOG00000059307"; gene_version "3"; transcript_id "ENSRNOT00000084167"; transcript_version "3"; gene_name "LOC120101343"; gene_source "ensembl"; gene_biotype "snoRNA"; transcript_name "LOC120101343-201"; transcript_source "ensembl"; transcript_biotype "snoRNA"; tag "Ensembl_canonical";
2	ensembl	exon	142767312	142767427	0	-	.	gene_id "ENSRNOG00000059307"; gene_version "3"; transcript_id "ENSRNOT00000084167"; transcript_version "3"; exon_number "1"; gene_name "LOC120101343"; gene_source "ensembl"; gene_biotype "snoRNA"; transcript_name "LOC120101343-201"; transcript_source "ensembl"; transcript_biotype "snoRNA"; exon_id "ENSRNOE00000562204"; exon_version "1"; tag "Ensembl_canonical";
2	sraer114_es	exon	142800686	142800848	0.14336515341941	-	.	gene_id "sraer114_gene_54364"; transcript_id "sraer114_gene_54364_tx_1"; exon_id "2_142800686_142800848_-"; exonnum "2"; txlen "509";
2	sraer114_ss	exon	142802317	142802662	0.14336515341941	-	.	gene_id "sraer114_gene_54364"; transcript_id "sraer114_gene_54364_tx_1"; exon_id "2_142802317_142802662_-"; exonnum "1"; txlen "509";
2	ensembl	exon	142810954	142810988	0	-	.	gene_id "ENSRNOG00000088937"; gene_version "1"; transcript_id "ENSRNOT00000149684"; transcript_version "1"; exon_number "2"; gene_source "ensembl"; gene_biotype "lncRNA"; transcript_source "ensembl"; transcript_biotype "lncRNA"; exon_id "ENSRNOE00000723823"; exon_version "1";
2	ensembl	gene	142810954	142818648	0	-	.	gene_id "ENSRNOG00000088937"; gene_version "1"; gene_source "ensembl"; gene_biotype "lncRNA";
2	ensembl	transcript	142810954	142818648	0	-	.	gene_id "ENSRNOG00000088937"; gene_version "1"; transcript_id "ENSRNOT00000149684"; transcript_version "1"; gene_source "ensembl"; gene_biotype "lncRNA"; transcript_source "ensembl"; transcript_biotype "lncRNA";
2	ensembl	exon	142812371	142813341	0	-	.	gene_id "ENSRNOG00000088937"; gene_version "1"; transcript_id "ENSRNOT00000161841"; transcript_version "1"; exon_number "2"; gene_source "ensembl"; gene_biotype "lncRNA"; transcript_source "ensembl"; transcript_biotype "lncRNA"; exon_id "ENSRNOE00000733743"; exon_version "1"; tag "Ensembl_canonical";
2	ensembl	transcript	142812371	142818648	0	-	.	gene_id "ENSRNOG00000088937"; gene_version "1"; transcript_id "ENSRNOT00000161841"; transcript_version "1"; gene_source "ensembl"; gene_biotype "lncRNA"; transcript_source "ensembl"; transcript_biotype "lncRNA"; tag "Ensembl_canonical";
2	ensembl	exon	142813671	142813894	0	-	.	gene_id "ENSRNOG00000088937"; gene_version "1"; transcript_id "ENSRNOT00000131860"; transcript_version "1"; exon_number "2"; gene_source "ensembl"; gene_biotype "lncRNA"; transcript_source "ensembl"; transcript_biotype "lncRNA"; exon_id "ENSRNOE00000727912"; exon_version "1";
2	ensembl	transcript	142813671	142818648	0	-	.	gene_id "ENSRNOG00000088937"; gene_version "1"; transcript_id "ENSRNOT00000131860"; transcript_version "1"; gene_source "ensembl"; gene_biotype "lncRNA"; transcript_source "ensembl"; transcript_biotype "lncRNA";
2	ensembl	exon	142818202	142818648	0	-	.	gene_id "ENSRNOG00000088937"; gene_version "1"; transcript_id "ENSRNOT00000149684"; transcript_version "1"; exon_number "1"; gene_source "ensembl"; gene_biotype "lncRNA"; transcript_source "ensembl"; transcript_biotype "lncRNA"; exon_id "ENSRNOE00000698799"; exon_version "1";
2	ensembl	exon	142818202	142818648	0	-	.	gene_id "ENSRNOG00000088937"; gene_version "1"; transcript_id "ENSRNOT00000161841"; transcript_version "1"; exon_number "1"; gene_source "ensembl"; gene_biotype "lncRNA"; transcript_source "ensembl"; transcript_biotype "lncRNA"; exon_id "ENSRNOE00000698799"; exon_version "1"; tag "Ensembl_canonical";
2	ensembl	exon	142818280	142818648	0	-	.	gene_id "ENSRNOG00000088937"; gene_version "1"; transcript_id "ENSRNOT00000131860"; transcript_version "1"; exon_number "1"; gene_source "ensembl"; gene_biotype "lncRNA"; transcript_source "ensembl"; transcript_biotype "lncRNA"; exon_id "ENSRNOE00000814634"; exon_version "1";
2	ensembl	exon	143206848	143207496	0	-	.	gene_id "ENSRNOG00000082221"; gene_version "1"; transcript_id "ENSRNOT00000128407"; transcript_version "1"; exon_number "3"; gene_source "ensembl"; gene_biotype "lncRNA"; transcript_source "ensembl"; transcript_biotype "lncRNA"; exon_id "ENSRNOE00000727276"; exon_version "1"; tag "Ensembl_canonical";
2	ENSEMBL114_rn	exon	143206848	143207496	0.140949338827519	-	.	gene_id "ENSRNOG00000082221"; transcript_id "ENSRNOG00000082221_tx_2"; exon_id "2_143206848_143207496_-"; exonnum "4"; txlen "894";
2	ENSEMBL114_rn	exon	143206848	143207496	0.00775744133119955	-	.	gene_id "ENSRNOG00000082221"; transcript_id "ENSRNOG00000082221_tx_3"; exon_id "2_143206848_143207496_-"; exonnum "5"; txlen "968";
2	ensembl	gene	143206848	143234160	0	-	.	gene_id "ENSRNOG00000082221"; gene_version "1"; gene_source "ensembl"; gene_biotype "lncRNA";
2	ensembl	transcript	143206848	143234160	0	-	.	gene_id "ENSRNOG00000082221"; gene_version "1"; transcript_id "ENSRNOT00000128407"; transcript_version "1"; gene_source "ensembl"; gene_biotype "lncRNA"; transcript_source "ensembl"; transcript_biotype "lncRNA"; tag "Ensembl_canonical";
2	ensembl	exon	143217169	143217296	0	-	.	gene_id "ENSRNOG00000082221"; gene_version "1"; transcript_id "ENSRNOT00000128407"; transcript_version "1"; exon_number "2"; gene_source "ensembl"; gene_biotype "lncRNA"; transcript_source "ensembl"; transcript_biotype "lncRNA"; exon_id "ENSRNOE00000820107"; exon_version "1"; tag "Ensembl_canonical";
2	ENSEMBL114_rn	exon	143217169	143217296	0.140949338827519	-	.	gene_id "ENSRNOG00000082221"; transcript_id "ENSRNOG00000082221_tx_2"; exon_id "2_143217169_143217296_-"; exonnum "3"; txlen "894";
2	ENSEMBL114_rn	exon	143217169	143217296	0.00775744133119955	-	.	gene_id "ENSRNOG00000082221"; transcript_id "ENSRNOG00000082221_tx_3"; exon_id "2_143217169_143217296_-"; exonnum "4"; txlen "968";
2	sraer114_mid	exon	143228123	143228193	0.140949338827519	-	.	gene_id "ENSRNOG00000082221"; transcript_id "ENSRNOG00000082221_tx_2"; exon_id "2_143228123_143228193_-"; exonnum "2"; txlen "894";
2	sraer114_mid	exon	143228123	143228193	0.00775744133119955	-	.	gene_id "ENSRNOG00000082221"; transcript_id "ENSRNOG00000082221_tx_3"; exon_id "2_143228123_143228193_-"; exonnum "3"; txlen "968";
2	ensembl	exon	143234115	143234160	0	-	.	gene_id "ENSRNOG00000082221"; gene_version "1"; transcript_id "ENSRNOT00000128407"; transcript_version "1"; exon_number "1"; gene_source "ensembl"; gene_biotype "lncRNA"; transcript_source "ensembl"; transcript_biotype "lncRNA"; exon_id "ENSRNOE00000807998"; exon_version "1"; tag "Ensembl_canonical";
2	ENSEMBL114_rn	exon	143234115	143234160	0.140949338827519	-	.	gene_id "ENSRNOG00000082221"; transcript_id "ENSRNOG00000082221_tx_2"; exon_id "2_143234115_143234160_-"; exonnum "1"; txlen "894";
2	sraer114_mid	exon	143240521	143240591	0.00775744133119955	-	.	gene_id "ENSRNOG00000082221"; transcript_id "ENSRNOG00000082221_tx_3"; exon_id "2_143240521_143240591_-"; exonnum "2"; txlen "968";
2	sraer114_ss	exon	143259773	143259821	0.00775744133119955	-	.	gene_id "ENSRNOG00000082221"; transcript_id "ENSRNOG00000082221_tx_3"; exon_id "2_143259773_143259821_-"; exonnum "1"; txlen "968";
2	ensembl	exon	143457645	143457701	0	-	.	gene_id "ENSRNOG00000072329"; gene_version "1"; transcript_id "ENSRNOT00000130316"; transcript_version "1"; exon_number "4"; gene_source "ensembl"; gene_biotype "lncRNA"; transcript_source "ensembl"; transcript_biotype "lncRNA"; exon_id "ENSRNOE00000801397"; exon_version "1"; tag "Ensembl_canonical";
2	ensembl	gene	143457645	143587574	0	-	.	gene_id "ENSRNOG00000072329"; gene_version "1"; gene_source "ensembl"; gene_biotype "lncRNA";
2	ensembl	transcript	143457645	143587574	0	-	.	gene_id "ENSRNOG00000072329"; gene_version "1"; transcript_id "ENSRNOT00000130316"; transcript_version "1"; gene_source "ensembl"; gene_biotype "lncRNA"; transcript_source "ensembl"; transcript_biotype "lncRNA"; tag "Ensembl_canonical";
2	ensembl	exon	143459598	143459719	0	-	.	gene_id "ENSRNOG00000072329"; gene_version "1"; transcript_id "ENSRNOT00000130316"; transcript_version "1"; exon_number "3"; gene_source "ensembl"; gene_biotype "lncRNA"; transcript_source "ensembl"; transcript_biotype "lncRNA"; exon_id "ENSRNOE00000743822"; exon_version "1"; tag "Ensembl_canonical";
2	ensembl	exon	143583280	143583545	0	-	.	gene_id "ENSRNOG00000072329"; gene_version "1"; transcript_id "ENSRNOT00000130316"; transcript_version "1"; exon_number "2"; gene_source "ensembl"; gene_biotype "lncRNA"; transcript_source "ensembl"; transcript_biotype "lncRNA"; exon_id "ENSRNOE00000753372"; exon_version "1"; tag "Ensembl_canonical";
2	ensembl	exon	143587173	143587574	0	-	.	gene_id "ENSRNOG00000072329"; gene_version "1"; transcript_id "ENSRNOT00000130316"; transcript_version "1"; exon_number "1"; gene_source "ensembl"; gene_biotype "lncRNA"; transcript_source "ensembl"; transcript_biotype "lncRNA"; exon_id "ENSRNOE00000790030"; exon_version "1"; tag "Ensembl_canonical";
2	sraer114_mid	exon	143603204	143603436	1.91248091042072	-	.	gene_id "ENSRNOG00000015812"; transcript_id "ENSRNOG00000015812_tx_3"; exon_id "2_143603204_143603436_-"; exonnum "6"; txlen "1252";
2	ensembl	three_prime_utr	143603271	143603408	0	-	.	gene_id "ENSRNOG00000015812"; gene_version "7"; transcript_id "ENSRNOT00000165923"; transcript_version "1"; gene_name "Tm4sf1"; gene_source "ensembl"; gene_biotype "protein_coding"; transcript_name "Tm4sf1-205"; transcript_source "ensembl"; transcript_biotype "protein_coding";
2	ensembl	exon	143603271	143603436	0	-	.	gene_id "ENSRNOG00000015812"; gene_version "7"; transcript_id "ENSRNOT00000165923"; transcript_version "1"; exon_number "6"; gene_name "Tm4sf1"; gene_source "ensembl"; gene_biotype "protein_coding"; transcript_name "Tm4sf1-205"; transcript_source "ensembl"; transcript_biotype "protein_coding"; exon_id "ENSRNOE00000632476"; exon_version "2";
2	ensembl	gene	143603271	143616176	0	-	.	gene_id "ENSRNOG00000015812"; gene_version "7"; gene_name "Tm4sf1"; gene_source "ensembl"; gene_biotype "protein_coding";
2	ensembl	transcript	143603271	143616176	0	-	.	gene_id "ENSRNOG00000015812"; gene_version "7"; transcript_id "ENSRNOT00000165923"; transcript_version "1"; gene_name "Tm4sf1"; gene_source "ensembl"; gene_biotype "protein_coding"; transcript_name "Tm4sf1-205"; transcript_source "ensembl"; transcript_biotype "protein_coding";
2	ensembl	stop_codon	143603409	143603411	0	-	0	gene_id "ENSRNOG00000015812"; gene_version "7"; transcript_id "ENSRNOT00000165923"; transcript_version "1"; exon_number "6"; gene_name "Tm4sf1"; gene_source "ensembl"; gene_biotype "protein_coding"; transcript_name "Tm4sf1-205"; transcript_source "ensembl"; transcript_biotype "protein_coding";
2	ensembl	CDS	143603412	143603436	0	-	1	gene_id "ENSRNOG00000015812"; gene_version "7"; transcript_id "ENSRNOT00000165923"; transcript_version "1"; exon_number "6"; gene_name "Tm4sf1"; gene_source "ensembl"; gene_biotype "protein_coding"; transcript_name "Tm4sf1-205"; transcript_source "ensembl"; transcript_biotype "protein_coding"; protein_id "ENSRNOP00000104695"; protein_version "1";
2	ensembl	three_prime_utr	143604380	143604590	0	-	.	gene_id "ENSRNOG00000015812"; gene_version "7"; transcript_id "ENSRNOT00000099645"; transcript_version "2"; gene_name "Tm4sf1"; gene_source "ensembl"; gene_biotype "protein_coding"; transcript_name "Tm4sf1-202"; transcript_source "ensembl"; transcript_biotype "protein_coding"; tag "Ensembl_canonical";
2	ensembl	exon	143604380	143604639	0	-	.	gene_id "ENSRNOG00000015812"; gene_version "7"; transcript_id "ENSRNOT00000099645"; transcript_version "2"; exon_number "6"; gene_name "Tm4sf1"; gene_source "ensembl"; gene_biotype "protein_coding"; transcript_name "Tm4sf1-202"; transcript_source "ensembl"; transcript_biotype "protein_coding"; exon_id "ENSRNOE00000626624"; exon_version "1"; tag "Ensembl_canonical";
2	ensembl	transcript	143604380	143616176	0	-	.	gene_id "ENSRNOG00000015812"; gene_version "7"; transcript_id "ENSRNOT00000099645"; transcript_version "2"; gene_name "Tm4sf1"; gene_source "ensembl"; gene_biotype "protein_coding"; transcript_name "Tm4sf1-202"; transcript_source "ensembl"; transcript_biotype "protein_coding"; tag "Ensembl_canonical";
2	ensembl	stop_codon	143604591	143604593	0	-	0	gene_id "ENSRNOG00000015812"; gene_version "7"; transcript_id "ENSRNOT00000099645"; transcript_version "2"; exon_number "6"; gene_name "Tm4sf1"; gene_source "ensembl"; gene_biotype "protein_coding"; transcript_name "Tm4sf1-202"; transcript_source "ensembl"; transcript_biotype "protein_coding"; tag "Ensembl_canonical";
2	ensembl	CDS	143604594	143604639	0	-	1	gene_id "ENSRNOG00000015812"; gene_version "7"; transcript_id "ENSRNOT00000099645"; transcript_version "2"; exon_number "6"; gene_name "Tm4sf1"; gene_source "ensembl"; gene_biotype "protein_coding"; transcript_name "Tm4sf1-202"; transcript_source "ensembl"; transcript_biotype "protein_coding"; protein_id "ENSRNOP00000084931"; protein_version "2"; tag "Ensembl_canonical";
2	ensembl	exon	143606749	143606834	0	-	.	gene_id "ENSRNOG00000015812"; gene_version "7"; transcript_id "ENSRNOT00000099645"; transcript_version "2"; exon_number "5"; gene_name "Tm4sf1"; gene_source "ensembl"; gene_biotype "protein_coding"; transcript_name "Tm4sf1-202"; transcript_source "ensembl"; transcript_biotype "protein_coding"; exon_id "ENSRNOE00000705948"; exon_version "1"; tag "Ensembl_canonical";
2	ensembl	CDS	143606749	143606834	0	-	0	gene_id "ENSRNOG00000015812"; gene_version "7"; transcript_id "ENSRNOT00000099645"; transcript_version "2"; exon_number "5"; gene_name "Tm4sf1"; gene_source "ensembl"; gene_biotype "protein_coding"; transcript_name "Tm4sf1-202"; transcript_source "ensembl"; transcript_biotype "protein_coding"; protein_id "ENSRNOP00000084931"; protein_version "2"; tag "Ensembl_canonical";
2	ensembl	exon	143606749	143606834	0	-	.	gene_id "ENSRNOG00000015812"; gene_version "7"; transcript_id "ENSRNOT00000165923"; transcript_version "1"; exon_number "5"; gene_name "Tm4sf1"; gene_source "ensembl"; gene_biotype "protein_coding"; transcript_name "Tm4sf1-205"; transcript_source "ensembl"; transcript_biotype "protein_coding"; exon_id "ENSRNOE00000705948"; exon_version "1";
2	ensembl	CDS	143606749	143606834	0	-	0	gene_id "ENSRNOG00000015812"; gene_version "7"; transcript_id "ENSRNOT00000165923"; transcript_version "1"; exon_number "5"; gene_name "Tm4sf1"; gene_source "ensembl"; gene_biotype "protein_coding"; transcript_name "Tm4sf1-205"; transcript_source "ensembl"; transcript_biotype "protein_coding"; protein_id "ENSRNOP00000104695"; protein_version "1";
2	ENSEMBL114_rn	exon	143606749	143606834	1.91248091042072	-	.	gene_id "ENSRNOG00000015812"; transcript_id "ENSRNOG00000015812_tx_3"; exon_id "2_143606749_143606834_-"; exonnum "5"; txlen "1252";
2	ensembl	three_prime_utr	143606980	143607981	0	-	.	gene_id "ENSRNOG00000015812"; gene_version "7"; transcript_id "ENSRNOT00000021535"; transcript_version "7"; gene_name "Tm4sf1"; gene_source "ensembl"; gene_biotype "protein_coding"; transcript_name "Tm4sf1-201"; transcript_source "ensembl"; transcript_biotype "protein_coding";
2	ensembl	exon	143606980	143607996	0	-	.	gene_id "ENSRNOG00000015812"; gene_version "7"; transcript_id "ENSRNOT00000021535"; transcript_version "7"; exon_number "5"; gene_name "Tm4sf1"; gene_source "ensembl"; gene_biotype "protein_coding"; transcript_name "Tm4sf1-201"; transcript_source "ensembl"; transcript_biotype "protein_coding"; exon_id "ENSRNOE00000392167"; exon_version "2";
2	ensembl	transcript	143606980	143616176	0	-	.	gene_id "ENSRNOG00000015812"; gene_version "7"; transcript_id "ENSRNOT00000021535"; transcript_version "7"; gene_name "Tm4sf1"; gene_source "ensembl"; gene_biotype "protein_coding"; transcript_name "Tm4sf1-201"; transcript_source "ensembl"; transcript_biotype "protein_coding";
2	ensembl	stop_codon	143607982	143607984	0	-	0	gene_id "ENSRNOG00000015812"; gene_version "7"; transcript_id "ENSRNOT00000021535"; transcript_version "7"; exon_number "5"; gene_name "Tm4sf1"; gene_source "ensembl"; gene_biotype "protein_coding"; transcript_name "Tm4sf1-201"; transcript_source "ensembl"; transcript_biotype "protein_coding";
2	ensembl	CDS	143607985	143607996	0	-	0	gene_id "ENSRNOG00000015812"; gene_version "7"; transcript_id "ENSRNOT00000021535"; transcript_version "7"; exon_number "5"; gene_name "Tm4sf1"; gene_source "ensembl"; gene_biotype "protein_coding"; transcript_name "Tm4sf1-201"; transcript_source "ensembl"; transcript_biotype "protein_coding"; protein_id "ENSRNOP00000021536"; protein_version "5";
2	ensembl	three_prime_utr	143608821	143609821	0	-	.	gene_id "ENSRNOG00000015812"; gene_version "7"; transcript_id "ENSRNOT00000132709"; transcript_version "1"; gene_name "Tm4sf1"; gene_source "ensembl"; gene_biotype "protein_coding"; transcript_name "Tm4sf1-203"; transcript_source "ensembl"; transcript_biotype "protein_coding";
2	ensembl	exon	143608821	143610071	0	-	.	gene_id "ENSRNOG00000015812"; gene_version "7"; transcript_id "ENSRNOT00000132709"; transcript_version "1"; exon_number "4"; gene_name "Tm4sf1"; gene_source "ensembl"; gene_biotype "protein_coding"; transcript_name "Tm4sf1-203"; transcript_source "ensembl"; transcript_biotype "protein_coding"; exon_id "ENSRNOE00000740218"; exon_version "1";
2	ensembl	transcript	143608821	143616176	0	-	.	gene_id "ENSRNOG00000015812"; gene_version "7"; transcript_id "ENSRNOT00000132709"; transcript_version "1"; gene_name "Tm4sf1"; gene_source "ensembl"; gene_biotype "protein_coding"; transcript_name "Tm4sf1-203"; transcript_source "ensembl"; transcript_biotype "protein_coding";
2	ensembl	three_prime_utr	143609459	143609559	0	-	.	gene_id "ENSRNOG00000015812"; gene_version "7"; transcript_id "ENSRNOT00000155045"; transcript_version "1"; gene_name "Tm4sf1"; gene_source "ensembl"; gene_biotype "protein_coding"; transcript_name "Tm4sf1-204"; transcript_source "ensembl"; transcript_biotype "protein_coding";
2	ensembl	exon	143609459	143609562	0	-	.	gene_id "ENSRNOG00000015812"; gene_version "7"; transcript_id "ENSRNOT00000155045"; transcript_version "1"; exon_number "5"; gene_name "Tm4sf1"; gene_source "ensembl"; gene_biotype "protein_coding"; transcript_name "Tm4sf1-204"; transcript_source "ensembl"; transcript_biotype "protein_coding"; exon_id "ENSRNOE00000796344"; exon_version "1";
2	ensembl	transcript	143609459	143616176	0	-	.	gene_id "ENSRNOG00000015812"; gene_version "7"; transcript_id "ENSRNOT00000155045"; transcript_version "1"; gene_name "Tm4sf1"; gene_source "ensembl"; gene_biotype "protein_coding"; transcript_name "Tm4sf1-204"; transcript_source "ensembl"; transcript_biotype "protein_coding";
2	ensembl	stop_codon	143609560	143609562	0	-	0	gene_id "ENSRNOG00000015812"; gene_version "7"; transcript_id "ENSRNOT00000155045"; transcript_version "1"; exon_number "5"; gene_name "Tm4sf1"; gene_source "ensembl"; gene_biotype "protein_coding"; transcript_name "Tm4sf1-204"; transcript_source "ensembl"; transcript_biotype "protein_coding";
2	ensembl	stop_codon	143609822	143609824	0	-	0	gene_id "ENSRNOG00000015812"; gene_version "7"; transcript_id "ENSRNOT00000132709"; transcript_version "1"; exon_number "4"; gene_name "Tm4sf1"; gene_source "ensembl"; gene_biotype "protein_coding"; transcript_name "Tm4sf1-203"; transcript_source "ensembl"; transcript_biotype "protein_coding";
2	ensembl	CDS	143609825	143610071	0	-	1	gene_id "ENSRNOG00000015812"; gene_version "7"; transcript_id "ENSRNOT00000132709"; transcript_version "1"; exon_number "4"; gene_name "Tm4sf1"; gene_source "ensembl"; gene_biotype "protein_coding"; transcript_name "Tm4sf1-203"; transcript_source "ensembl"; transcript_biotype "protein_coding"; protein_id "ENSRNOP00000109282"; protein_version "1";
2	ensembl	exon	143609891	143610071	0	-	.	gene_id "ENSRNOG00000015812"; gene_version "7"; transcript_id "ENSRNOT00000155045"; transcript_version "1"; exon_number "4"; gene_name "Tm4sf1"; gene_source "ensembl"; gene_biotype "protein_coding"; transcript_name "Tm4sf1-204"; transcript_source "ensembl"; transcript_biotype "protein_coding"; exon_id "ENSRNOE00000151744"; exon_version "3";
2	ensembl	CDS	143609891	143610071	0	-	1	gene_id "ENSRNOG00000015812"; gene_version "7"; transcript_id "ENSRNOT00000155045"; transcript_version "1"; exon_number "4"; gene_name "Tm4sf1"; gene_source "ensembl"; gene_biotype "protein_coding"; transcript_name "Tm4sf1-204"; transcript_source "ensembl"; transcript_biotype "protein_coding"; protein_id "ENSRNOP00000101259"; protein_version "1";
2	ensembl	exon	143609891	143610071	0	-	.	gene_id "ENSRNOG00000015812"; gene_version "7"; transcript_id "ENSRNOT00000021535"; transcript_version "7"; exon_number "4"; gene_name "Tm4sf1"; gene_source "ensembl"; gene_biotype "protein_coding"; transcript_name "Tm4sf1-201"; transcript_source "ensembl"; transcript_biotype "protein_coding"; exon_id "ENSRNOE00000151744"; exon_version "3";
2	ensembl	CDS	143609891	143610071	0	-	1	gene_id "ENSRNOG00000015812"; gene_version "7"; transcript_id "ENSRNOT00000021535"; transcript_version "7"; exon_number "4"; gene_name "Tm4sf1"; gene_source "ensembl"; gene_biotype "protein_coding"; transcript_name "Tm4sf1-201"; transcript_source "ensembl"; transcript_biotype "protein_coding"; protein_id "ENSRNOP00000021536"; protein_version "5";
2	ensembl	exon	143609891	143610071	0	-	.	gene_id "ENSRNOG00000015812"; gene_version "7"; transcript_id "ENSRNOT00000099645"; transcript_version "2"; exon_number "4"; gene_name "Tm4sf1"; gene_source "ensembl"; gene_biotype "protein_coding"; transcript_name "Tm4sf1-202"; transcript_source "ensembl"; transcript_biotype "protein_coding"; exon_id "ENSRNOE00000151744"; exon_version "3"; tag "Ensembl_canonical";
2	ensembl	CDS	143609891	143610071	0	-	1	gene_id "ENSRNOG00000015812"; gene_version "7"; transcript_id "ENSRNOT00000099645"; transcript_version "2"; exon_number "4"; gene_name "Tm4sf1"; gene_source "ensembl"; gene_biotype "protein_coding"; transcript_name "Tm4sf1-202"; transcript_source "ensembl"; transcript_biotype "protein_coding"; protein_id "ENSRNOP00000084931"; protein_version "2"; tag "Ensembl_canonical";
2	ensembl	exon	143609891	143610071	0	-	.	gene_id "ENSRNOG00000015812"; gene_version "7"; transcript_id "ENSRNOT00000165923"; transcript_version "1"; exon_number "4"; gene_name "Tm4sf1"; gene_source "ensembl"; gene_biotype "protein_coding"; transcript_name "Tm4sf1-205"; transcript_source "ensembl"; transcript_biotype "protein_coding"; exon_id "ENSRNOE00000151744"; exon_version "3";
2	ensembl	CDS	143609891	143610071	0	-	1	gene_id "ENSRNOG00000015812"; gene_version "7"; transcript_id "ENSRNOT00000165923"; transcript_version "1"; exon_number "4"; gene_name "Tm4sf1"; gene_source "ensembl"; gene_biotype "protein_coding"; transcript_name "Tm4sf1-205"; transcript_source "ensembl"; transcript_biotype "protein_coding"; protein_id "ENSRNOP00000104695"; protein_version "1";
2	ENSEMBL114_rn	exon	143609891	143610071	1.91248091042072	-	.	gene_id "ENSRNOG00000015812"; transcript_id "ENSRNOG00000015812_tx_3"; exon_id "2_143609891_143610071_-"; exonnum "4"; txlen "1252";
2	ensembl	exon	143613930	143614075	0	-	.	gene_id "ENSRNOG00000015812"; gene_version "7"; transcript_id "ENSRNOT00000155045"; transcript_version "1"; exon_number "3"; gene_name "Tm4sf1"; gene_source "ensembl"; gene_biotype "protein_coding"; transcript_name "Tm4sf1-204"; transcript_source "ensembl"; transcript_biotype "protein_coding"; exon_id "ENSRNOE00000151583"; exon_version "1";
2	ensembl	CDS	143613930	143614075	0	-	0	gene_id "ENSRNOG00000015812"; gene_version "7"; transcript_id "ENSRNOT00000155045"; transcript_version "1"; exon_number "3"; gene_name "Tm4sf1"; gene_source "ensembl"; gene_biotype "protein_coding"; transcript_name "Tm4sf1-204"; transcript_source "ensembl"; transcript_biotype "protein_coding"; protein_id "ENSRNOP00000101259"; protein_version "1";
2	ensembl	exon	143613930	143614075	0	-	.	gene_id "ENSRNOG00000015812"; gene_version "7"; transcript_id "ENSRNOT00000132709"; transcript_version "1"; exon_number "3"; gene_name "Tm4sf1"; gene_source "ensembl"; gene_biotype "protein_coding"; transcript_name "Tm4sf1-203"; transcript_source "ensembl"; transcript_biotype "protein_coding"; exon_id "ENSRNOE00000151583"; exon_version "1";
2	ensembl	CDS	143613930	143614075	0	-	0	gene_id "ENSRNOG00000015812"; gene_version "7"; transcript_id "ENSRNOT00000132709"; transcript_version "1"; exon_number "3"; gene_name "Tm4sf1"; gene_source "ensembl"; gene_biotype "protein_coding"; transcript_name "Tm4sf1-203"; transcript_source "ensembl"; transcript_biotype "protein_coding"; protein_id "ENSRNOP00000109282"; protein_version "1";
2	ensembl	exon	143613930	143614075	0	-	.	gene_id "ENSRNOG00000015812"; gene_version "7"; transcript_id "ENSRNOT00000021535"; transcript_version "7"; exon_number "3"; gene_name "Tm4sf1"; gene_source "ensembl"; gene_biotype "protein_coding"; transcript_name "Tm4sf1-201"; transcript_source "ensembl"; transcript_biotype "protein_coding"; exon_id "ENSRNOE00000151583"; exon_version "1";
2	ensembl	CDS	143613930	143614075	0	-	0	gene_id "ENSRNOG00000015812"; gene_version "7"; transcript_id "ENSRNOT00000021535"; transcript_version "7"; exon_number "3"; gene_name "Tm4sf1"; gene_source "ensembl"; gene_biotype "protein_coding"; transcript_name "Tm4sf1-201"; transcript_source "ensembl"; transcript_biotype "protein_coding"; protein_id "ENSRNOP00000021536"; protein_version "5";
2	ensembl	exon	143613930	143614075	0	-	.	gene_id "ENSRNOG00000015812"; gene_version "7"; transcript_id "ENSRNOT00000099645"; transcript_version "2"; exon_number "3"; gene_name "Tm4sf1"; gene_source "ensembl"; gene_biotype "protein_coding"; transcript_name "Tm4sf1-202"; transcript_source "ensembl"; transcript_biotype "protein_coding"; exon_id "ENSRNOE00000151583"; exon_version "1"; tag "Ensembl_canonical";
2	ensembl	CDS	143613930	143614075	0	-	0	gene_id "ENSRNOG00000015812"; gene_version "7"; transcript_id "ENSRNOT00000099645"; transcript_version "2"; exon_number "3"; gene_name "Tm4sf1"; gene_source "ensembl"; gene_biotype "protein_coding"; transcript_name "Tm4sf1-202"; transcript_source "ensembl"; transcript_biotype "protein_coding"; protein_id "ENSRNOP00000084931"; protein_version "2"; tag "Ensembl_canonical";
2	ensembl	exon	143613930	143614075	0	-	.	gene_id "ENSRNOG00000015812"; gene_version "7"; transcript_id "ENSRNOT00000165923"; transcript_version "1"; exon_number "3"; gene_name "Tm4sf1"; gene_source "ensembl"; gene_biotype "protein_coding"; transcript_name "Tm4sf1-205"; transcript_source "ensembl"; transcript_biotype "protein_coding"; exon_id "ENSRNOE00000151583"; exon_version "1";
2	ensembl	CDS	143613930	143614075	0	-	0	gene_id "ENSRNOG00000015812"; gene_version "7"; transcript_id "ENSRNOT00000165923"; transcript_version "1"; exon_number "3"; gene_name "Tm4sf1"; gene_source "ensembl"; gene_biotype "protein_coding"; transcript_name "Tm4sf1-205"; transcript_source "ensembl"; transcript_biotype "protein_coding"; protein_id "ENSRNOP00000104695"; protein_version "1";
2	ENSEMBL114_rn	exon	143613930	143614075	1.91248091042072	-	.	gene_id "ENSRNOG00000015812"; transcript_id "ENSRNOG00000015812_tx_3"; exon_id "2_143613930_143614075_-"; exonnum "3"; txlen "1252";
2	ensembl	exon	143614162	143614251	0	-	.	gene_id "ENSRNOG00000015812"; gene_version "7"; transcript_id "ENSRNOT00000155045"; transcript_version "1"; exon_number "2"; gene_name "Tm4sf1"; gene_source "ensembl"; gene_biotype "protein_coding"; transcript_name "Tm4sf1-204"; transcript_source "ensembl"; transcript_biotype "protein_coding"; exon_id "ENSRNOE00000151417"; exon_version "1";
2	ensembl	CDS	143614162	143614251	0	-	0	gene_id "ENSRNOG00000015812"; gene_version "7"; transcript_id "ENSRNOT00000155045"; transcript_version "1"; exon_number "2"; gene_name "Tm4sf1"; gene_source "ensembl"; gene_biotype "protein_coding"; transcript_name "Tm4sf1-204"; transcript_source "ensembl"; transcript_biotype "protein_coding"; protein_id "ENSRNOP00000101259"; protein_version "1";
2	ensembl	exon	143614162	143614251	0	-	.	gene_id "ENSRNOG00000015812"; gene_version "7"; transcript_id "ENSRNOT00000132709"; transcript_version "1"; exon_number "2"; gene_name "Tm4sf1"; gene_source "ensembl"; gene_biotype "protein_coding"; transcript_name "Tm4sf1-203"; transcript_source "ensembl"; transcript_biotype "protein_coding"; exon_id "ENSRNOE00000151417"; exon_version "1";
2	ensembl	CDS	143614162	143614251	0	-	0	gene_id "ENSRNOG00000015812"; gene_version "7"; transcript_id "ENSRNOT00000132709"; transcript_version "1"; exon_number "2"; gene_name "Tm4sf1"; gene_source "ensembl"; gene_biotype "protein_coding"; transcript_name "Tm4sf1-203"; transcript_source "ensembl"; transcript_biotype "protein_coding"; protein_id "ENSRNOP00000109282"; protein_version "1";
2	ensembl	exon	143614162	143614251	0	-	.	gene_id "ENSRNOG00000015812"; gene_version "7"; transcript_id "ENSRNOT00000021535"; transcript_version "7"; exon_number "2"; gene_name "Tm4sf1"; gene_source "ensembl"; gene_biotype "protein_coding"; transcript_name "Tm4sf1-201"; transcript_source "ensembl"; transcript_biotype "protein_coding"; exon_id "ENSRNOE00000151417"; exon_version "1";
2	ensembl	CDS	143614162	143614251	0	-	0	gene_id "ENSRNOG00000015812"; gene_version "7"; transcript_id "ENSRNOT00000021535"; transcript_version "7"; exon_number "2"; gene_name "Tm4sf1"; gene_source "ensembl"; gene_biotype "protein_coding"; transcript_name "Tm4sf1-201"; transcript_source "ensembl"; transcript_biotype "protein_coding"; protein_id "ENSRNOP00000021536"; protein_version "5";
2	ensembl	exon	143614162	143614251	0	-	.	gene_id "ENSRNOG00000015812"; gene_version "7"; transcript_id "ENSRNOT00000099645"; transcript_version "2"; exon_number "2"; gene_name "Tm4sf1"; gene_source "ensembl"; gene_biotype "protein_coding"; transcript_name "Tm4sf1-202"; transcript_source "ensembl"; transcript_biotype "protein_coding"; exon_id "ENSRNOE00000151417"; exon_version "1"; tag "Ensembl_canonical";
2	ensembl	CDS	143614162	143614251	0	-	0	gene_id "ENSRNOG00000015812"; gene_version "7"; transcript_id "ENSRNOT00000099645"; transcript_version "2"; exon_number "2"; gene_name "Tm4sf1"; gene_source "ensembl"; gene_biotype "protein_coding"; transcript_name "Tm4sf1-202"; transcript_source "ensembl"; transcript_biotype "protein_coding"; protein_id "ENSRNOP00000084931"; protein_version "2"; tag "Ensembl_canonical";
2	ensembl	exon	143614162	143614251	0	-	.	gene_id "ENSRNOG00000015812"; gene_version "7"; transcript_id "ENSRNOT00000165923"; transcript_version "1"; exon_number "2"; gene_name "Tm4sf1"; gene_source "ensembl"; gene_biotype "protein_coding"; transcript_name "Tm4sf1-205"; transcript_source "ensembl"; transcript_biotype "protein_coding"; exon_id "ENSRNOE00000151417"; exon_version "1";
2	ensembl	CDS	143614162	143614251	0	-	0	gene_id "ENSRNOG00000015812"; gene_version "7"; transcript_id "ENSRNOT00000165923"; transcript_version "1"; exon_number "2"; gene_name "Tm4sf1"; gene_source "ensembl"; gene_biotype "protein_coding"; transcript_name "Tm4sf1-205"; transcript_source "ensembl"; transcript_biotype "protein_coding"; protein_id "ENSRNOP00000104695"; protein_version "1";
2	ENSEMBL114_rn	exon	143614162	143614251	1.91248091042072	-	.	gene_id "ENSRNOG00000015812"; transcript_id "ENSRNOG00000015812_tx_3"; exon_id "2_143614162_143614251_-"; exonnum "2"; txlen "1252";
2	ensembl	CDS	143615661	143615837	0	-	0	gene_id "ENSRNOG00000015812"; gene_version "7"; transcript_id "ENSRNOT00000155045"; transcript_version "1"; exon_number "1"; gene_name "Tm4sf1"; gene_source "ensembl"; gene_biotype "protein_coding"; transcript_name "Tm4sf1-204"; transcript_source "ensembl"; transcript_biotype "protein_coding"; protein_id "ENSRNOP00000101259"; protein_version "1";
2	ensembl	CDS	143615661	143615837	0	-	0	gene_id "ENSRNOG00000015812"; gene_version "7"; transcript_id "ENSRNOT00000132709"; transcript_version "1"; exon_number "1"; gene_name "Tm4sf1"; gene_source "ensembl"; gene_biotype "protein_coding"; transcript_name "Tm4sf1-203"; transcript_source "ensembl"; transcript_biotype "protein_coding"; protein_id "ENSRNOP00000109282"; protein_version "1";
2	ensembl	CDS	143615661	143615837	0	-	0	gene_id "ENSRNOG00000015812"; gene_version "7"; transcript_id "ENSRNOT00000021535"; transcript_version "7"; exon_number "1"; gene_name "Tm4sf1"; gene_source "ensembl"; gene_biotype "protein_coding"; transcript_name "Tm4sf1-201"; transcript_source "ensembl"; transcript_biotype "protein_coding"; protein_id "ENSRNOP00000021536"; protein_version "5";
2	ensembl	CDS	143615661	143615837	0	-	0	gene_id "ENSRNOG00000015812"; gene_version "7"; transcript_id "ENSRNOT00000099645"; transcript_version "2"; exon_number "1"; gene_name "Tm4sf1"; gene_source "ensembl"; gene_biotype "protein_coding"; transcript_name "Tm4sf1-202"; transcript_source "ensembl"; transcript_biotype "protein_coding"; protein_id "ENSRNOP00000084931"; protein_version "2"; tag "Ensembl_canonical";
2	ensembl	CDS	143615661	143615837	0	-	0	gene_id "ENSRNOG00000015812"; gene_version "7"; transcript_id "ENSRNOT00000165923"; transcript_version "1"; exon_number "1"; gene_name "Tm4sf1"; gene_source "ensembl"; gene_biotype "protein_coding"; transcript_name "Tm4sf1-205"; transcript_source "ensembl"; transcript_biotype "protein_coding"; protein_id "ENSRNOP00000104695"; protein_version "1";
2	ensembl	exon	143615661	143616176	0	-	.	gene_id "ENSRNOG00000015812"; gene_version "7"; transcript_id "ENSRNOT00000155045"; transcript_version "1"; exon_number "1"; gene_name "Tm4sf1"; gene_source "ensembl"; gene_biotype "protein_coding"; transcript_name "Tm4sf1-204"; transcript_source "ensembl"; transcript_biotype "protein_coding"; exon_id "ENSRNOE00000150966"; exon_version "5";
2	ensembl	exon	143615661	143616176	0	-	.	gene_id "ENSRNOG00000015812"; gene_version "7"; transcript_id "ENSRNOT00000132709"; transcript_version "1"; exon_number "1"; gene_name "Tm4sf1"; gene_source "ensembl"; gene_biotype "protein_coding"; transcript_name "Tm4sf1-203"; transcript_source "ensembl"; transcript_biotype "protein_coding"; exon_id "ENSRNOE00000150966"; exon_version "5";
2	ensembl	exon	143615661	143616176	0	-	.	gene_id "ENSRNOG00000015812"; gene_version "7"; transcript_id "ENSRNOT00000021535"; transcript_version "7"; exon_number "1"; gene_name "Tm4sf1"; gene_source "ensembl"; gene_biotype "protein_coding"; transcript_name "Tm4sf1-201"; transcript_source "ensembl"; transcript_biotype "protein_coding"; exon_id "ENSRNOE00000150966"; exon_version "5";
2	ensembl	exon	143615661	143616176	0	-	.	gene_id "ENSRNOG00000015812"; gene_version "7"; transcript_id "ENSRNOT00000099645"; transcript_version "2"; exon_number "1"; gene_name "Tm4sf1"; gene_source "ensembl"; gene_biotype "protein_coding"; transcript_name "Tm4sf1-202"; transcript_source "ensembl"; transcript_biotype "protein_coding"; exon_id "ENSRNOE00000150966"; exon_version "5"; tag "Ensembl_canonical";
2	ensembl	exon	143615661	143616176	0	-	.	gene_id "ENSRNOG00000015812"; gene_version "7"; transcript_id "ENSRNOT00000165923"; transcript_version "1"; exon_number "1"; gene_name "Tm4sf1"; gene_source "ensembl"; gene_biotype "protein_coding"; transcript_name "Tm4sf1-205"; transcript_source "ensembl"; transcript_biotype "protein_coding"; exon_id "ENSRNOE00000150966"; exon_version "5";
2	ENSEMBL114_rn	exon	143615661	143616176	1.91248091042072	-	.	gene_id "ENSRNOG00000015812"; transcript_id "ENSRNOG00000015812_tx_3"; exon_id "2_143615661_143616176_-"; exonnum "1"; txlen "1252";
2	ensembl	start_codon	143615835	143615837	0	-	0	gene_id "ENSRNOG00000015812"; gene_version "7"; transcript_id "ENSRNOT00000155045"; transcript_version "1"; exon_number "1"; gene_name "Tm4sf1"; gene_source "ensembl"; gene_biotype "protein_coding"; transcript_name "Tm4sf1-204"; transcript_source "ensembl"; transcript_biotype "protein_coding";
2	ensembl	start_codon	143615835	143615837	0	-	0	gene_id "ENSRNOG00000015812"; gene_version "7"; transcript_id "ENSRNOT00000132709"; transcript_version "1"; exon_number "1"; gene_name "Tm4sf1"; gene_source "ensembl"; gene_biotype "protein_coding"; transcript_name "Tm4sf1-203"; transcript_source "ensembl"; transcript_biotype "protein_coding";
2	ensembl	start_codon	143615835	143615837	0	-	0	gene_id "ENSRNOG00000015812"; gene_version "7"; transcript_id "ENSRNOT00000021535"; transcript_version "7"; exon_number "1"; gene_name "Tm4sf1"; gene_source "ensembl"; gene_biotype "protein_coding"; transcript_name "Tm4sf1-201"; transcript_source "ensembl"; transcript_biotype "protein_coding";
2	ensembl	start_codon	143615835	143615837	0	-	0	gene_id "ENSRNOG00000015812"; gene_version "7"; transcript_id "ENSRNOT00000099645"; transcript_version "2"; exon_number "1"; gene_name "Tm4sf1"; gene_source "ensembl"; gene_biotype "protein_coding"; transcript_name "Tm4sf1-202"; transcript_source "ensembl"; transcript_biotype "protein_coding"; tag "Ensembl_canonical";
2	ensembl	start_codon	143615835	143615837	0	-	0	gene_id "ENSRNOG00000015812"; gene_version "7"; transcript_id "ENSRNOT00000165923"; transcript_version "1"; exon_number "1"; gene_name "Tm4sf1"; gene_source "ensembl"; gene_biotype "protein_coding"; transcript_name "Tm4sf1-205"; transcript_source "ensembl"; transcript_biotype "protein_coding";
2	ensembl	five_prime_utr	143615838	143616176	0	-	.	gene_id "ENSRNOG00000015812"; gene_version "7"; transcript_id "ENSRNOT00000155045"; transcript_version "1"; gene_name "Tm4sf1"; gene_source "ensembl"; gene_biotype "protein_coding"; transcript_name "Tm4sf1-204"; transcript_source "ensembl"; transcript_biotype "protein_coding";
2	ensembl	five_prime_utr	143615838	143616176	0	-	.	gene_id "ENSRNOG00000015812"; gene_version "7"; transcript_id "ENSRNOT00000132709"; transcript_version "1"; gene_name "Tm4sf1"; gene_source "ensembl"; gene_biotype "protein_coding"; transcript_name "Tm4sf1-203"; transcript_source "ensembl"; transcript_biotype "protein_coding";
2	ensembl	five_prime_utr	143615838	143616176	0	-	.	gene_id "ENSRNOG00000015812"; gene_version "7"; transcript_id "ENSRNOT00000021535"; transcript_version "7"; gene_name "Tm4sf1"; gene_source "ensembl"; gene_biotype "protein_coding"; transcript_name "Tm4sf1-201"; transcript_source "ensembl"; transcript_biotype "protein_coding";
2	ensembl	five_prime_utr	143615838	143616176	0	-	.	gene_id "ENSRNOG00000015812"; gene_version "7"; transcript_id "ENSRNOT00000099645"; transcript_version "2"; gene_name "Tm4sf1"; gene_source "ensembl"; gene_biotype "protein_coding"; transcript_name "Tm4sf1-202"; transcript_source "ensembl"; transcript_biotype "protein_coding"; tag "Ensembl_canonical";
2	ensembl	five_prime_utr	143615838	143616176	0	-	.	gene_id "ENSRNOG00000015812"; gene_version "7"; transcript_id "ENSRNOT00000165923"; transcript_version "1"; gene_name "Tm4sf1"; gene_source "ensembl"; gene_biotype "protein_coding"; transcript_name "Tm4sf1-205"; transcript_source "ensembl"; transcript_biotype "protein_coding";
2	ensembl	exon	143666281	143666445	0	-	.	gene_id "ENSRNOG00000082494"; gene_version "1"; transcript_id "ENSRNOT00000156518"; transcript_version "1"; exon_number "3"; gene_source "ensembl"; gene_biotype "lncRNA"; transcript_source "ensembl"; transcript_biotype "lncRNA"; exon_id "ENSRNOE00000743665"; exon_version "1"; tag "Ensembl_canonical";
2	ensembl	gene	143666281	143669585	0	-	.	gene_id "ENSRNOG00000082494"; gene_version "1"; gene_source "ensembl"; gene_biotype "lncRNA";
2	ensembl	transcript	143666281	143669585	0	-	.	gene_id "ENSRNOG00000082494"; gene_version "1"; transcript_id "ENSRNOT00000156518"; transcript_version "1"; gene_source "ensembl"; gene_biotype "lncRNA"; transcript_source "ensembl"; transcript_biotype "lncRNA"; tag "Ensembl_canonical";
2	ensembl	exon	143668747	143668992	0	-	.	gene_id "ENSRNOG00000082494"; gene_version "1"; transcript_id "ENSRNOT00000156518"; transcript_version "1"; exon_number "2"; gene_source "ensembl"; gene_biotype "lncRNA"; transcript_source "ensembl"; transcript_biotype "lncRNA"; exon_id "ENSRNOE00000735925"; exon_version "1"; tag "Ensembl_canonical";
2	ensembl	exon	143669432	143669585	0	-	.	gene_id "ENSRNOG00000082494"; gene_version "1"; transcript_id "ENSRNOT00000156518"; transcript_version "1"; exon_number "1"; gene_source "ensembl"; gene_biotype "lncRNA"; transcript_source "ensembl"; transcript_biotype "lncRNA"; exon_id "ENSRNOE00000799962"; exon_version "1"; tag "Ensembl_canonical";
2	sraer114_mid	exon	143669432	143669614	1.51103403805838	-	.	gene_id "ENSRNOG00000082494"; transcript_id "ENSRNOG00000082494_tx_1"; exon_id "2_143669432_143669614_-"; exonnum "3"; txlen "505";
2	sraer114_es	exon	143670060	143670560	0.014842954719554	-	.	gene_id "ENSRNOG00000082494"; transcript_id "ENSRNOG00000082494_tx_2"; exon_id "2_143670060_143670560_-"; exonnum "3"; txlen "823";
2	sraer114_mid	exon	143672992	143673163	1.51103403805838	-	.	gene_id "ENSRNOG00000082494"; transcript_id "ENSRNOG00000082494_tx_1"; exon_id "2_143672992_143673163_-"; exonnum "2"; txlen "505";
2	sraer114_mid	exon	143672992	143673163	0.014842954719554	-	.	gene_id "ENSRNOG00000082494"; transcript_id "ENSRNOG00000082494_tx_2"; exon_id "2_143672992_143673163_-"; exonnum "2"; txlen "823";
2	sraer114_ss	exon	143674268	143674417	1.51103403805838	-	.	gene_id "ENSRNOG00000082494"; transcript_id "ENSRNOG00000082494_tx_1"; exon_id "2_143674268_143674417_-"; exonnum "1"; txlen "505";
2	sraer114_ss	exon	143674268	143674417	0.014842954719554	-	.	gene_id "ENSRNOG00000082494"; transcript_id "ENSRNOG00000082494_tx_2"; exon_id "2_143674268_143674417_-"; exonnum "1"; txlen "823";
2	ensembl	three_prime_utr	143801181	143801369	0	-	.	gene_id "ENSRNOG00000016617"; gene_version "7"; transcript_id "ENSRNOT00000022507"; transcript_version "7"; gene_name "Wwtr1"; gene_source "ensembl"; gene_biotype "protein_coding"; transcript_name "Wwtr1-201"; transcript_source "ensembl"; transcript_biotype "protein_coding"; tag "Ensembl_canonical";
2	ensembl	three_prime_utr	143801181	143801369	0	-	.	gene_id "ENSRNOG00000016617"; gene_version "7"; transcript_id "ENSRNOT00000161135"; transcript_version "1"; gene_name "Wwtr1"; gene_source "ensembl"; gene_biotype "protein_coding"; transcript_name "Wwtr1-202"; transcript_source "ensembl"; transcript_biotype "protein_coding";
2	ensembl	exon	143801181	143801554	0	-	.	gene_id "ENSRNOG00000016617"; gene_version "7"; transcript_id "ENSRNOT00000022507"; transcript_version "7"; exon_number "8"; gene_name "Wwtr1"; gene_source "ensembl"; gene_biotype "protein_coding"; transcript_name "Wwtr1-201"; transcript_source "ensembl"; transcript_biotype "protein_coding"; exon_id "ENSRNOE00000752035"; exon_version "1"; tag "Ensembl_canonical";
2	ensembl	exon	143801181	143801554	0	-	.	gene_id "ENSRNOG00000016617"; gene_version "7"; transcript_id "ENSRNOT00000161135"; transcript_version "1"; exon_number "8"; gene_name "Wwtr1"; gene_source "ensembl"; gene_biotype "protein_coding"; transcript_name "Wwtr1-202"; transcript_source "ensembl"; transcript_biotype "protein_coding"; exon_id "ENSRNOE00000752035"; exon_version "1";
2	ENSEMBL114_rn	exon	143801181	143801554	950.112060780496	-	.	gene_id "ENSRNOG00000016617"; transcript_id "ENSRNOG00000016617_tx_1"; exon_id "2_143801181_143801554_-"; exonnum "7"; txlen "1582";
2	ENSEMBL114_rn	exon	143801181	143801554	0.00692702049982562	-	.	gene_id "ENSRNOG00000016617"; transcript_id "ENSRNOG00000016617_tx_2"; exon_id "2_143801181_143801554_-"; exonnum "8"; txlen "1762";
2	ensembl	transcript	143801181	143917064	0	-	.	gene_id "ENSRNOG00000016617"; gene_version "7"; transcript_id "ENSRNOT00000022507"; transcript_version "7"; gene_name "Wwtr1"; gene_source "ensembl"; gene_biotype "protein_coding"; transcript_name "Wwtr1-201"; transcript_source "ensembl"; transcript_biotype "protein_coding"; tag "Ensembl_canonical";
2	ensembl	gene	143801181	143991950	0	-	.	gene_id "ENSRNOG00000016617"; gene_version "7"; gene_name "Wwtr1"; gene_source "ensembl"; gene_biotype "protein_coding";
2	ensembl	transcript	143801181	143991950	0	-	.	gene_id "ENSRNOG00000016617"; gene_version "7"; transcript_id "ENSRNOT00000161135"; transcript_version "1"; gene_name "Wwtr1"; gene_source "ensembl"; gene_biotype "protein_coding"; transcript_name "Wwtr1-202"; transcript_source "ensembl"; transcript_biotype "protein_coding";
2	ensembl	stop_codon	143801370	143801372	0	-	0	gene_id "ENSRNOG00000016617"; gene_version "7"; transcript_id "ENSRNOT00000022507"; transcript_version "7"; exon_number "8"; gene_name "Wwtr1"; gene_source "ensembl"; gene_biotype "protein_coding"; transcript_name "Wwtr1-201"; transcript_source "ensembl"; transcript_biotype "protein_coding"; tag "Ensembl_canonical";
2	ensembl	stop_codon	143801370	143801372	0	-	0	gene_id "ENSRNOG00000016617"; gene_version "7"; transcript_id "ENSRNOT00000161135"; transcript_version "1"; exon_number "8"; gene_name "Wwtr1"; gene_source "ensembl"; gene_biotype "protein_coding"; transcript_name "Wwtr1-202"; transcript_source "ensembl"; transcript_biotype "protein_coding";
2	ensembl	CDS	143801373	143801554	0	-	2	gene_id "ENSRNOG00000016617"; gene_version "7"; transcript_id "ENSRNOT00000022507"; transcript_version "7"; exon_number "8"; gene_name "Wwtr1"; gene_source "ensembl"; gene_biotype "protein_coding"; transcript_name "Wwtr1-201"; transcript_source "ensembl"; transcript_biotype "protein_coding"; protein_id "ENSRNOP00000022507"; protein_version "4"; tag "Ensembl_canonical";
2	ensembl	CDS	143801373	143801554	0	-	2	gene_id "ENSRNOG00000016617"; gene_version "7"; transcript_id "ENSRNOT00000161135"; transcript_version "1"; exon_number "8"; gene_name "Wwtr1"; gene_source "ensembl"; gene_biotype "protein_coding"; transcript_name "Wwtr1-202"; transcript_source "ensembl"; transcript_biotype "protein_coding"; protein_id "ENSRNOP00000106735"; protein_version "1";
2	ensembl	exon	143805058	143805170	0	-	.	gene_id "ENSRNOG00000016617"; gene_version "7"; transcript_id "ENSRNOT00000022507"; transcript_version "7"; exon_number "7"; gene_name "Wwtr1"; gene_source "ensembl"; gene_biotype "protein_coding"; transcript_name "Wwtr1-201"; transcript_source "ensembl"; transcript_biotype "protein_coding"; exon_id "ENSRNOE00000159762"; exon_version "1"; tag "Ensembl_canonical";
2	ensembl	CDS	143805058	143805170	0	-	1	gene_id "ENSRNOG00000016617"; gene_version "7"; transcript_id "ENSRNOT00000022507"; transcript_version "7"; exon_number "7"; gene_name "Wwtr1"; gene_source "ensembl"; gene_biotype "protein_coding"; transcript_name "Wwtr1-201"; transcript_source "ensembl"; transcript_biotype "protein_coding"; protein_id "ENSRNOP00000022507"; protein_version "4"; tag "Ensembl_canonical";
2	ensembl	exon	143805058	143805170	0	-	.	gene_id "ENSRNOG00000016617"; gene_version "7"; transcript_id "ENSRNOT00000161135"; transcript_version "1"; exon_number "7"; gene_name "Wwtr1"; gene_source "ensembl"; gene_biotype "protein_coding"; transcript_name "Wwtr1-202"; transcript_source "ensembl"; transcript_biotype "protein_coding"; exon_id "ENSRNOE00000159762"; exon_version "1";
2	ensembl	CDS	143805058	143805170	0	-	1	gene_id "ENSRNOG00000016617"; gene_version "7"; transcript_id "ENSRNOT00000161135"; transcript_version "1"; exon_number "7"; gene_name "Wwtr1"; gene_source "ensembl"; gene_biotype "protein_coding"; transcript_name "Wwtr1-202"; transcript_source "ensembl"; transcript_biotype "protein_coding"; protein_id "ENSRNOP00000106735"; protein_version "1";
2	ENSEMBL114_rn	exon	143805058	143805170	950.112060780496	-	.	gene_id "ENSRNOG00000016617"; transcript_id "ENSRNOG00000016617_tx_1"; exon_id "2_143805058_143805170_-"; exonnum "6"; txlen "1582";
2	ENSEMBL114_rn	exon	143805058	143805170	0.00692702049982562	-	.	gene_id "ENSRNOG00000016617"; transcript_id "ENSRNOG00000016617_tx_2"; exon_id "2_143805058_143805170_-"; exonnum "7"; txlen "1762";
2	ensembl	exon	143806577	143806698	0	-	.	gene_id "ENSRNOG00000016617"; gene_version "7"; transcript_id "ENSRNOT00000022507"; transcript_version "7"; exon_number "6"; gene_name "Wwtr1"; gene_source "ensembl"; gene_biotype "protein_coding"; transcript_name "Wwtr1-201"; transcript_source "ensembl"; transcript_biotype "protein_coding"; exon_id "ENSRNOE00000159577"; exon_version "1"; tag "Ensembl_canonical";
2	ensembl	CDS	143806577	143806698	0	-	0	gene_id "ENSRNOG00000016617"; gene_version "7"; transcript_id "ENSRNOT00000022507"; transcript_version "7"; exon_number "6"; gene_name "Wwtr1"; gene_source "ensembl"; gene_biotype "protein_coding"; transcript_name "Wwtr1-201"; transcript_source "ensembl"; transcript_biotype "protein_coding"; protein_id "ENSRNOP00000022507"; protein_version "4"; tag "Ensembl_canonical";
2	ensembl	exon	143806577	143806698	0	-	.	gene_id "ENSRNOG00000016617"; gene_version "7"; transcript_id "ENSRNOT00000161135"; transcript_version "1"; exon_number "6"; gene_name "Wwtr1"; gene_source "ensembl"; gene_biotype "protein_coding"; transcript_name "Wwtr1-202"; transcript_source "ensembl"; transcript_biotype "protein_coding"; exon_id "ENSRNOE00000159577"; exon_version "1";
2	ensembl	CDS	143806577	143806698	0	-	0	gene_id "ENSRNOG00000016617"; gene_version "7"; transcript_id "ENSRNOT00000161135"; transcript_version "1"; exon_number "6"; gene_name "Wwtr1"; gene_source "ensembl"; gene_biotype "protein_coding"; transcript_name "Wwtr1-202"; transcript_source "ensembl"; transcript_biotype "protein_coding"; protein_id "ENSRNOP00000106735"; protein_version "1";
2	ENSEMBL114_rn	exon	143806577	143806698	950.112060780496	-	.	gene_id "ENSRNOG00000016617"; transcript_id "ENSRNOG00000016617_tx_1"; exon_id "2_143806577_143806698_-"; exonnum "5"; txlen "1582";
2	ENSEMBL114_rn	exon	143806577	143806698	0.00692702049982562	-	.	gene_id "ENSRNOG00000016617"; transcript_id "ENSRNOG00000016617_tx_2"; exon_id "2_143806577_143806698_-"; exonnum "6"; txlen "1762";
2	ensembl	exon	143822019	143822218	0	-	.	gene_id "ENSRNOG00000016617"; gene_version "7"; transcript_id "ENSRNOT00000022507"; transcript_version "7"; exon_number "5"; gene_name "Wwtr1"; gene_source "ensembl"; gene_biotype "protein_coding"; transcript_name "Wwtr1-201"; transcript_source "ensembl"; transcript_biotype "protein_coding"; exon_id "ENSRNOE00000159302"; exon_version "1"; tag "Ensembl_canonical";
2	ensembl	CDS	143822019	143822218	0	-	2	gene_id "ENSRNOG00000016617"; gene_version "7"; transcript_id "ENSRNOT00000022507"; transcript_version "7"; exon_number "5"; gene_name "Wwtr1"; gene_source "ensembl"; gene_biotype "protein_coding"; transcript_name "Wwtr1-201"; transcript_source "ensembl"; transcript_biotype "protein_coding"; protein_id "ENSRNOP00000022507"; protein_version "4"; tag "Ensembl_canonical";
2	ensembl	exon	143822019	143822218	0	-	.	gene_id "ENSRNOG00000016617"; gene_version "7"; transcript_id "ENSRNOT00000161135"; transcript_version "1"; exon_number "5"; gene_name "Wwtr1"; gene_source "ensembl"; gene_biotype "protein_coding"; transcript_name "Wwtr1-202"; transcript_source "ensembl"; transcript_biotype "protein_coding"; exon_id "ENSRNOE00000159302"; exon_version "1";
2	ensembl	CDS	143822019	143822218	0	-	2	gene_id "ENSRNOG00000016617"; gene_version "7"; transcript_id "ENSRNOT00000161135"; transcript_version "1"; exon_number "5"; gene_name "Wwtr1"; gene_source "ensembl"; gene_biotype "protein_coding"; transcript_name "Wwtr1-202"; transcript_source "ensembl"; transcript_biotype "protein_coding"; protein_id "ENSRNOP00000106735"; protein_version "1";
2	ENSEMBL114_rn	exon	143822019	143822218	950.112060780496	-	.	gene_id "ENSRNOG00000016617"; transcript_id "ENSRNOG00000016617_tx_1"; exon_id "2_143822019_143822218_-"; exonnum "4"; txlen "1582";
2	ENSEMBL114_rn	exon	143822019	143822218	0.00692702049982562	-	.	gene_id "ENSRNOG00000016617"; transcript_id "ENSRNOG00000016617_tx_2"; exon_id "2_143822019_143822218_-"; exonnum "5"; txlen "1762";
2	ensembl	exon	143845490	143845626	0	-	.	gene_id "ENSRNOG00000016617"; gene_version "7"; transcript_id "ENSRNOT00000022507"; transcript_version "7"; exon_number "4"; gene_name "Wwtr1"; gene_source "ensembl"; gene_biotype "protein_coding"; transcript_name "Wwtr1-201"; transcript_source "ensembl"; transcript_biotype "protein_coding"; exon_id "ENSRNOE00000159071"; exon_version "1"; tag "Ensembl_canonical";
2	ensembl	CDS	143845490	143845626	0	-	1	gene_id "ENSRNOG00000016617"; gene_version "7"; transcript_id "ENSRNOT00000022507"; transcript_version "7"; exon_number "4"; gene_name "Wwtr1"; gene_source "ensembl"; gene_biotype "protein_coding"; transcript_name "Wwtr1-201"; transcript_source "ensembl"; transcript_biotype "protein_coding"; protein_id "ENSRNOP00000022507"; protein_version "4"; tag "Ensembl_canonical";
2	ensembl	exon	143845490	143845626	0	-	.	gene_id "ENSRNOG00000016617"; gene_version "7"; transcript_id "ENSRNOT00000161135"; transcript_version "1"; exon_number "4"; gene_name "Wwtr1"; gene_source "ensembl"; gene_biotype "protein_coding"; transcript_name "Wwtr1-202"; transcript_source "ensembl"; transcript_biotype "protein_coding"; exon_id "ENSRNOE00000159071"; exon_version "1";
2	ensembl	CDS	143845490	143845626	0	-	1	gene_id "ENSRNOG00000016617"; gene_version "7"; transcript_id "ENSRNOT00000161135"; transcript_version "1"; exon_number "4"; gene_name "Wwtr1"; gene_source "ensembl"; gene_biotype "protein_coding"; transcript_name "Wwtr1-202"; transcript_source "ensembl"; transcript_biotype "protein_coding"; protein_id "ENSRNOP00000106735"; protein_version "1";
2	ENSEMBL114_rn	exon	143845490	143845626	950.112060780496	-	.	gene_id "ENSRNOG00000016617"; transcript_id "ENSRNOG00000016617_tx_1"; exon_id "2_143845490_143845626_-"; exonnum "3"; txlen "1582";
2	ENSEMBL114_rn	exon	143845490	143845626	0.00692702049982562	-	.	gene_id "ENSRNOG00000016617"; transcript_id "ENSRNOG00000016617_tx_2"; exon_id "2_143845490_143845626_-"; exonnum "4"; txlen "1762";
2	ensembl	exon	143916019	143916453	0	-	.	gene_id "ENSRNOG00000016617"; gene_version "7"; transcript_id "ENSRNOT00000022507"; transcript_version "7"; exon_number "3"; gene_name "Wwtr1"; gene_source "ensembl"; gene_biotype "protein_coding"; transcript_name "Wwtr1-201"; transcript_source "ensembl"; transcript_biotype "protein_coding"; exon_id "ENSRNOE00000158908"; exon_version "3"; tag "Ensembl_canonical";
2	ensembl	CDS	143916019	143916453	0	-	1	gene_id "ENSRNOG00000016617"; gene_version "7"; transcript_id "ENSRNOT00000022507"; transcript_version "7"; exon_number "3"; gene_name "Wwtr1"; gene_source "ensembl"; gene_biotype "protein_coding"; transcript_name "Wwtr1-201"; transcript_source "ensembl"; transcript_biotype "protein_coding"; protein_id "ENSRNOP00000022507"; protein_version "4"; tag "Ensembl_canonical";
2	ensembl	exon	143916019	143916453	0	-	.	gene_id "ENSRNOG00000016617"; gene_version "7"; transcript_id "ENSRNOT00000161135"; transcript_version "1"; exon_number "3"; gene_name "Wwtr1"; gene_source "ensembl"; gene_biotype "protein_coding"; transcript_name "Wwtr1-202"; transcript_source "ensembl"; transcript_biotype "protein_coding"; exon_id "ENSRNOE00000158908"; exon_version "3";
2	ensembl	CDS	143916019	143916453	0	-	1	gene_id "ENSRNOG00000016617"; gene_version "7"; transcript_id "ENSRNOT00000161135"; transcript_version "1"; exon_number "3"; gene_name "Wwtr1"; gene_source "ensembl"; gene_biotype "protein_coding"; transcript_name "Wwtr1-202"; transcript_source "ensembl"; transcript_biotype "protein_coding"; protein_id "ENSRNOP00000106735"; protein_version "1";
2	ENSEMBL114_rn	exon	143916019	143916453	950.112060780496	-	.	gene_id "ENSRNOG00000016617"; transcript_id "ENSRNOG00000016617_tx_1"; exon_id "2_143916019_143916453_-"; exonnum "2"; txlen "1582";
2	ENSEMBL114_rn	exon	143916019	143916453	0.00692702049982562	-	.	gene_id "ENSRNOG00000016617"; transcript_id "ENSRNOG00000016617_tx_2"; exon_id "2_143916019_143916453_-"; exonnum "3"; txlen "1762";
2	sraer114_ss	exon	143916785	143916985	950.112060780496	-	.	gene_id "ENSRNOG00000016617"; transcript_id "ENSRNOG00000016617_tx_1"; exon_id "2_143916785_143916985_-"; exonnum "1"; txlen "1582";
2	ensembl	exon	143916898	143916926	0	-	.	gene_id "ENSRNOG00000016617"; gene_version "7"; transcript_id "ENSRNOT00000022507"; transcript_version "7"; exon_number "2"; gene_name "Wwtr1"; gene_source "ensembl"; gene_biotype "protein_coding"; transcript_name "Wwtr1-201"; transcript_source "ensembl"; transcript_biotype "protein_coding"; exon_id "ENSRNOE00000678713"; exon_version "1"; tag "Ensembl_canonical";
2	ensembl	CDS	143916898	143916926	0	-	0	gene_id "ENSRNOG00000016617"; gene_version "7"; transcript_id "ENSRNOT00000022507"; transcript_version "7"; exon_number "2"; gene_name "Wwtr1"; gene_source "ensembl"; gene_biotype "protein_coding"; transcript_name "Wwtr1-201"; transcript_source "ensembl"; transcript_biotype "protein_coding"; protein_id "ENSRNOP00000022507"; protein_version "4"; tag "Ensembl_canonical";
2	ensembl	exon	143916930	143917064	0	-	.	gene_id "ENSRNOG00000016617"; gene_version "7"; transcript_id "ENSRNOT00000022507"; transcript_version "7"; exon_number "1"; gene_name "Wwtr1"; gene_source "ensembl"; gene_biotype "protein_coding"; transcript_name "Wwtr1-201"; transcript_source "ensembl"; transcript_biotype "protein_coding"; exon_id "ENSRNOE00000797183"; exon_version "1"; tag "Ensembl_canonical";
2	ensembl	CDS	143916930	143917064	0	-	0	gene_id "ENSRNOG00000016617"; gene_version "7"; transcript_id "ENSRNOT00000022507"; transcript_version "7"; exon_number "1"; gene_name "Wwtr1"; gene_source "ensembl"; gene_biotype "protein_coding"; transcript_name "Wwtr1-201"; transcript_source "ensembl"; transcript_biotype "protein_coding"; protein_id "ENSRNOP00000022507"; protein_version "4"; tag "Ensembl_canonical";
2	ensembl	start_codon	143917062	143917064	0	-	0	gene_id "ENSRNOG00000016617"; gene_version "7"; transcript_id "ENSRNOT00000022507"; transcript_version "7"; exon_number "1"; gene_name "Wwtr1"; gene_source "ensembl"; gene_biotype "protein_coding"; transcript_name "Wwtr1-201"; transcript_source "ensembl"; transcript_biotype "protein_coding"; tag "Ensembl_canonical";
2	ensembl	CDS	143945464	143945534	0	-	0	gene_id "ENSRNOG00000016617"; gene_version "7"; transcript_id "ENSRNOT00000161135"; transcript_version "1"; exon_number "2"; gene_name "Wwtr1"; gene_source "ensembl"; gene_biotype "protein_coding"; transcript_name "Wwtr1-202"; transcript_source "ensembl"; transcript_biotype "protein_coding"; protein_id "ENSRNOP00000106735"; protein_version "1";
2	ensembl	exon	143945464	143945612	0	-	.	gene_id "ENSRNOG00000016617"; gene_version "7"; transcript_id "ENSRNOT00000161135"; transcript_version "1"; exon_number "2"; gene_name "Wwtr1"; gene_source "ensembl"; gene_biotype "protein_coding"; transcript_name "Wwtr1-202"; transcript_source "ensembl"; transcript_biotype "protein_coding"; exon_id "ENSRNOE00000813243"; exon_version "1";
2	ENSEMBL114_rn	exon	143945464	143945612	0.00692702049982562	-	.	gene_id "ENSRNOG00000016617"; transcript_id "ENSRNOG00000016617_tx_2"; exon_id "2_143945464_143945612_-"; exonnum "2"; txlen "1762";
2	ensembl	start_codon	143945532	143945534	0	-	0	gene_id "ENSRNOG00000016617"; gene_version "7"; transcript_id "ENSRNOT00000161135"; transcript_version "1"; exon_number "2"; gene_name "Wwtr1"; gene_source "ensembl"; gene_biotype "protein_coding"; transcript_name "Wwtr1-202"; transcript_source "ensembl"; transcript_biotype "protein_coding";
2	ensembl	five_prime_utr	143945535	143945612	0	-	.	gene_id "ENSRNOG00000016617"; gene_version "7"; transcript_id "ENSRNOT00000161135"; transcript_version "1"; gene_name "Wwtr1"; gene_source "ensembl"; gene_biotype "protein_coding"; transcript_name "Wwtr1-202"; transcript_source "ensembl"; transcript_biotype "protein_coding";
2	sraer114_ss	exon	143945921	143946152	0.00692702049982562	-	.	gene_id "ENSRNOG00000016617"; transcript_id "ENSRNOG00000016617_tx_2"; exon_id "2_143945921_143946152_-"; exonnum "1"; txlen "1762";
2	ensembl	exon	143991756	143991950	0	-	.	gene_id "ENSRNOG00000016617"; gene_version "7"; transcript_id "ENSRNOT00000161135"; transcript_version "1"; exon_number "1"; gene_name "Wwtr1"; gene_source "ensembl"; gene_biotype "protein_coding"; transcript_name "Wwtr1-202"; transcript_source "ensembl"; transcript_biotype "protein_coding"; exon_id "ENSRNOE00000735898"; exon_version "1";
2	ensembl	five_prime_utr	143991756	143991950	0	-	.	gene_id "ENSRNOG00000016617"; gene_version "7"; transcript_id "ENSRNOT00000161135"; transcript_version "1"; gene_name "Wwtr1"; gene_source "ensembl"; gene_biotype "protein_coding"; transcript_name "Wwtr1-202"; transcript_source "ensembl"; transcript_biotype "protein_coding";
2	ensembl	three_prime_utr	143998672	144000394	0	-	.	gene_id "ENSRNOG00000043386"; gene_version "3"; transcript_id "ENSRNOT00000022778"; transcript_version "7"; gene_name "Commd2"; gene_source "ensembl"; gene_biotype "protein_coding"; transcript_name "Commd2-201"; transcript_source "ensembl"; transcript_biotype "protein_coding"; tag "Ensembl_canonical";
2	ensembl	exon	143998672	144000592	0	-	.	gene_id "ENSRNOG00000043386"; gene_version "3"; transcript_id "ENSRNOT00000022778"; transcript_version "7"; exon_number "5"; gene_name "Commd2"; gene_source "ensembl"; gene_biotype "protein_coding"; transcript_name "Commd2-201"; transcript_source "ensembl"; transcript_biotype "protein_coding"; exon_id "ENSRNOE00000162265"; exon_version "7"; tag "Ensembl_canonical";
2	ENSEMBL114_rn	exon	143998672	144000592	0.881639473579904	-	.	gene_id "ENSRNOG00000043386"; transcript_id "ENSRNOG00000043386_tx_2"; exon_id "2_143998672_144000592_-"; exonnum "6"; txlen "2558";
2	ensembl	gene	143998672	144002918	0	-	.	gene_id "ENSRNOG00000043386"; gene_version "3"; gene_name "Commd2"; gene_source "ensembl"; gene_biotype "protein_coding";
2	ensembl	transcript	143998672	144002918	0	-	.	gene_id "ENSRNOG00000043386"; gene_version "3"; transcript_id "ENSRNOT00000022778"; transcript_version "7"; gene_name "Commd2"; gene_source "ensembl"; gene_biotype "protein_coding"; transcript_name "Commd2-201"; transcript_source "ensembl"; transcript_biotype "protein_coding"; tag "Ensembl_canonical";
2	ensembl	stop_codon	144000395	144000397	0	-	0	gene_id "ENSRNOG00000043386"; gene_version "3"; transcript_id "ENSRNOT00000022778"; transcript_version "7"; exon_number "5"; gene_name "Commd2"; gene_source "ensembl"; gene_biotype "protein_coding"; transcript_name "Commd2-201"; transcript_source "ensembl"; transcript_biotype "protein_coding"; tag "Ensembl_canonical";
2	ensembl	CDS	144000398	144000592	0	-	0	gene_id "ENSRNOG00000043386"; gene_version "3"; transcript_id "ENSRNOT00000022778"; transcript_version "7"; exon_number "5"; gene_name "Commd2"; gene_source "ensembl"; gene_biotype "protein_coding"; transcript_name "Commd2-201"; transcript_source "ensembl"; transcript_biotype "protein_coding"; protein_id "ENSRNOP00000022778"; protein_version "5"; tag "Ensembl_canonical";
2	ensembl	exon	144001279	144001452	0	-	.	gene_id "ENSRNOG00000043386"; gene_version "3"; transcript_id "ENSRNOT00000022778"; transcript_version "7"; exon_number "4"; gene_name "Commd2"; gene_source "ensembl"; gene_biotype "protein_coding"; transcript_name "Commd2-201"; transcript_source "ensembl"; transcript_biotype "protein_coding"; exon_id "ENSRNOE00000162221"; exon_version "1"; tag "Ensembl_canonical";
2	ensembl	CDS	144001279	144001452	0	-	0	gene_id "ENSRNOG00000043386"; gene_version "3"; transcript_id "ENSRNOT00000022778"; transcript_version "7"; exon_number "4"; gene_name "Commd2"; gene_source "ensembl"; gene_biotype "protein_coding"; transcript_name "Commd2-201"; transcript_source "ensembl"; transcript_biotype "protein_coding"; protein_id "ENSRNOP00000022778"; protein_version "5"; tag "Ensembl_canonical";
2	ENSEMBL114_rn	exon	144001279	144001452	0.881639473579904	-	.	gene_id "ENSRNOG00000043386"; transcript_id "ENSRNOG00000043386_tx_2"; exon_id "2_144001279_144001452_-"; exonnum "5"; txlen "2558";
2	ensembl	exon	144001942	144002024	0	-	.	gene_id "ENSRNOG00000043386"; gene_version "3"; transcript_id "ENSRNOT00000022778"; transcript_version "7"; exon_number "3"; gene_name "Commd2"; gene_source "ensembl"; gene_biotype "protein_coding"; transcript_name "Commd2-201"; transcript_source "ensembl"; transcript_biotype "protein_coding"; exon_id "ENSRNOE00000215086"; exon_version "1"; tag "Ensembl_canonical";
2	ensembl	CDS	144001942	144002024	0	-	2	gene_id "ENSRNOG00000043386"; gene_version "3"; transcript_id "ENSRNOT00000022778"; transcript_version "7"; exon_number "3"; gene_name "Commd2"; gene_source "ensembl"; gene_biotype "protein_coding"; transcript_name "Commd2-201"; transcript_source "ensembl"; transcript_biotype "protein_coding"; protein_id "ENSRNOP00000022778"; protein_version "5"; tag "Ensembl_canonical";
2	ENSEMBL114_rn	exon	144001942	144002024	0.881639473579904	-	.	gene_id "ENSRNOG00000043386"; transcript_id "ENSRNOG00000043386_tx_2"; exon_id "2_144001942_144002024_-"; exonnum "4"; txlen "2558";
2	sraer114_mid	exon	144002212	144002387	0.881639473579904	-	.	gene_id "ENSRNOG00000043386"; transcript_id "ENSRNOG00000043386_tx_2"; exon_id "2_144002212_144002387_-"; exonnum "3"; txlen "2558";
2	ensembl	exon	144002619	144002696	0	-	.	gene_id "ENSRNOG00000043386"; gene_version "3"; transcript_id "ENSRNOT00000022778"; transcript_version "7"; exon_number "2"; gene_name "Commd2"; gene_source "ensembl"; gene_biotype "protein_coding"; transcript_name "Commd2-201"; transcript_source "ensembl"; transcript_biotype "protein_coding"; exon_id "ENSRNOE00000162194"; exon_version "2"; tag "Ensembl_canonical";
2	ensembl	CDS	144002619	144002696	0	-	2	gene_id "ENSRNOG00000043386"; gene_version "3"; transcript_id "ENSRNOT00000022778"; transcript_version "7"; exon_number "2"; gene_name "Commd2"; gene_source "ensembl"; gene_biotype "protein_coding"; transcript_name "Commd2-201"; transcript_source "ensembl"; transcript_biotype "protein_coding"; protein_id "ENSRNOP00000022778"; protein_version "5"; tag "Ensembl_canonical";
2	ENSEMBL114_rn	exon	144002619	144002696	0.881639473579904	-	.	gene_id "ENSRNOG00000043386"; transcript_id "ENSRNOG00000043386_tx_2"; exon_id "2_144002619_144002696_-"; exonnum "2"; txlen "2558";
2	ensembl	CDS	144002793	144002859	0	-	0	gene_id "ENSRNOG00000043386"; gene_version "3"; transcript_id "ENSRNOT00000022778"; transcript_version "7"; exon_number "1"; gene_name "Commd2"; gene_source "ensembl"; gene_biotype "protein_coding"; transcript_name "Commd2-201"; transcript_source "ensembl"; transcript_biotype "protein_coding"; protein_id "ENSRNOP00000022778"; protein_version "5"; tag "Ensembl_canonical";
2	ensembl	exon	144002793	144002918	0	-	.	gene_id "ENSRNOG00000043386"; gene_version "3"; transcript_id "ENSRNOT00000022778"; transcript_version "7"; exon_number "1"; gene_name "Commd2"; gene_source "ensembl"; gene_biotype "protein_coding"; transcript_name "Commd2-201"; transcript_source "ensembl"; transcript_biotype "protein_coding"; exon_id "ENSRNOE00000116191"; exon_version "7"; tag "Ensembl_canonical";
2	ENSEMBL114_rn	exon	144002793	144002918	0.881639473579904	-	.	gene_id "ENSRNOG00000043386"; transcript_id "ENSRNOG00000043386_tx_2"; exon_id "2_144002793_144002918_-"; exonnum "1"; txlen "2558";
2	ensembl	start_codon	144002857	144002859	0	-	0	gene_id "ENSRNOG00000043386"; gene_version "3"; transcript_id "ENSRNOT00000022778"; transcript_version "7"; exon_number "1"; gene_name "Commd2"; gene_source "ensembl"; gene_biotype "protein_coding"; transcript_name "Commd2-201"; transcript_source "ensembl"; transcript_biotype "protein_coding"; tag "Ensembl_canonical";
2	ensembl	five_prime_utr	144002860	144002918	0	-	.	gene_id "ENSRNOG00000043386"; gene_version "3"; transcript_id "ENSRNOT00000022778"; transcript_version "7"; gene_name "Commd2"; gene_source "ensembl"; gene_biotype "protein_coding"; transcript_name "Commd2-201"; transcript_source "ensembl"; transcript_biotype "protein_coding"; tag "Ensembl_canonical";
2	ensembl	three_prime_utr	144002872	144002988	0	-	.	gene_id "ENSRNOG00000070034"; gene_version "2"; transcript_id "ENSRNOT00000174099"; transcript_version "1"; gene_name "Ankub1"; gene_source "ensembl"; gene_biotype "protein_coding"; transcript_name "Ankub1-204"; transcript_source "ensembl"; transcript_biotype "protein_coding";
2	ensembl	exon	144002872	144003016	0	-	.	gene_id "ENSRNOG00000070034"; gene_version "2"; transcript_id "ENSRNOT00000174099"; transcript_version "1"; exon_number "6"; gene_name "Ankub1"; gene_source "ensembl"; gene_biotype "protein_coding"; transcript_name "Ankub1-204"; transcript_source "ensembl"; transcript_biotype "protein_coding"; exon_id "ENSRNOE00000722131"; exon_version "1";
2	ensembl	transcript	144002872	144042742	0	-	.	gene_id "ENSRNOG00000070034"; gene_version "2"; transcript_id "ENSRNOT00000174099"; transcript_version "1"; gene_name "Ankub1"; gene_source "ensembl"; gene_biotype "protein_coding"; transcript_name "Ankub1-204"; transcript_source "ensembl"; transcript_biotype "protein_coding";
2	ensembl	gene	144002872	144044295	0	-	.	gene_id "ENSRNOG00000070034"; gene_version "2"; gene_name "Ankub1"; gene_source "ensembl"; gene_biotype "protein_coding";
2	ensembl	stop_codon	144002989	144002991	0	-	0	gene_id "ENSRNOG00000070034"; gene_version "2"; transcript_id "ENSRNOT00000174099"; transcript_version "1"; exon_number "6"; gene_name "Ankub1"; gene_source "ensembl"; gene_biotype "protein_coding"; transcript_name "Ankub1-204"; transcript_source "ensembl"; transcript_biotype "protein_coding";
2	ensembl	CDS	144002992	144003016	0	-	1	gene_id "ENSRNOG00000070034"; gene_version "2"; transcript_id "ENSRNOT00000174099"; transcript_version "1"; exon_number "6"; gene_name "Ankub1"; gene_source "ensembl"; gene_biotype "protein_coding"; transcript_name "Ankub1-204"; transcript_source "ensembl"; transcript_biotype "protein_coding"; protein_id "ENSRNOP00000106542"; protein_version "1";
2	ensembl	three_prime_utr	144007103	144008103	0	-	.	gene_id "ENSRNOG00000070034"; gene_version "2"; transcript_id "ENSRNOT00000111307"; transcript_version "2"; gene_name "Ankub1"; gene_source "ensembl"; gene_biotype "protein_coding"; transcript_name "Ankub1-201"; transcript_source "ensembl"; transcript_biotype "protein_coding"; tag "Ensembl_canonical";
2	ensembl	exon	144007103	144008233	0	-	.	gene_id "ENSRNOG00000070034"; gene_version "2"; transcript_id "ENSRNOT00000111307"; transcript_version "2"; exon_number "6"; gene_name "Ankub1"; gene_source "ensembl"; gene_biotype "protein_coding"; transcript_name "Ankub1-201"; transcript_source "ensembl"; transcript_biotype "protein_coding"; exon_id "ENSRNOE00000581185"; exon_version "2"; tag "Ensembl_canonical";
2	ensembl	transcript	144007103	144044295	0	-	.	gene_id "ENSRNOG00000070034"; gene_version "2"; transcript_id "ENSRNOT00000111307"; transcript_version "2"; gene_name "Ankub1"; gene_source "ensembl"; gene_biotype "protein_coding"; transcript_name "Ankub1-201"; transcript_source "ensembl"; transcript_biotype "protein_coding"; tag "Ensembl_canonical";
2	ensembl	three_prime_utr	144007657	144008103	0	-	.	gene_id "ENSRNOG00000070034"; gene_version "2"; transcript_id "ENSRNOT00000140279"; transcript_version "1"; gene_name "Ankub1"; gene_source "ensembl"; gene_biotype "protein_coding"; transcript_name "Ankub1-202"; transcript_source "ensembl"; transcript_biotype "protein_coding";
2	ensembl	exon	144007657	144008233	0	-	.	gene_id "ENSRNOG00000070034"; gene_version "2"; transcript_id "ENSRNOT00000140279"; transcript_version "1"; exon_number "5"; gene_name "Ankub1"; gene_source "ensembl"; gene_biotype "protein_coding"; transcript_name "Ankub1-202"; transcript_source "ensembl"; transcript_biotype "protein_coding"; exon_id "ENSRNOE00000740073"; exon_version "1";
2	ENSEMBL114_rn	exon	144007657	144008233	1.50169618587062	-	.	gene_id "ENSRNOG00000070034"; transcript_id "ENSRNOG00000070034_tx_2"; exon_id "2_144007657_144008233_-"; exonnum "5"; txlen "1986";
2	ensembl	transcript	144007657	144044295	0	-	.	gene_id "ENSRNOG00000070034"; gene_version "2"; transcript_id "ENSRNOT00000140279"; transcript_version "1"; gene_name "Ankub1"; gene_source "ensembl"; gene_biotype "protein_coding"; transcript_name "Ankub1-202"; transcript_source "ensembl"; transcript_biotype "protein_coding";
2	ensembl	stop_codon	144008104	144008106	0	-	0	gene_id "ENSRNOG00000070034"; gene_version "2"; transcript_id "ENSRNOT00000140279"; transcript_version "1"; exon_number "5"; gene_name "Ankub1"; gene_source "ensembl"; gene_biotype "protein_coding"; transcript_name "Ankub1-202"; transcript_source "ensembl"; transcript_biotype "protein_coding";
2	ensembl	stop_codon	144008104	144008106	0	-	0	gene_id "ENSRNOG00000070034"; gene_version "2"; transcript_id "ENSRNOT00000111307"; transcript_version "2"; exon_number "6"; gene_name "Ankub1"; gene_source "ensembl"; gene_biotype "protein_coding"; transcript_name "Ankub1-201"; transcript_source "ensembl"; transcript_biotype "protein_coding"; tag "Ensembl_canonical";
2	ensembl	CDS	144008107	144008233	0	-	1	gene_id "ENSRNOG00000070034"; gene_version "2"; transcript_id "ENSRNOT00000140279"; transcript_version "1"; exon_number "5"; gene_name "Ankub1"; gene_source "ensembl"; gene_biotype "protein_coding"; transcript_name "Ankub1-202"; transcript_source "ensembl"; transcript_biotype "protein_coding"; protein_id "ENSRNOP00000108357"; protein_version "1";
2	ensembl	CDS	144008107	144008233	0	-	1	gene_id "ENSRNOG00000070034"; gene_version "2"; transcript_id "ENSRNOT00000111307"; transcript_version "2"; exon_number "6"; gene_name "Ankub1"; gene_source "ensembl"; gene_biotype "protein_coding"; transcript_name "Ankub1-201"; transcript_source "ensembl"; transcript_biotype "protein_coding"; protein_id "ENSRNOP00000094239"; protein_version "2"; tag "Ensembl_canonical";
2	ensembl	three_prime_utr	144015331	144016331	0	-	.	gene_id "ENSRNOG00000070034"; gene_version "2"; transcript_id "ENSRNOT00000146691"; transcript_version "1"; gene_name "Ankub1"; gene_source "ensembl"; gene_biotype "protein_coding"; transcript_name "Ankub1-203"; transcript_source "ensembl"; transcript_biotype "protein_coding";
2	ensembl	exon	144015331	144017268	0	-	.	gene_id "ENSRNOG00000070034"; gene_version "2"; transcript_id "ENSRNOT00000146691"; transcript_version "1"; exon_number "5"; gene_name "Ankub1"; gene_source "ensembl"; gene_biotype "protein_coding"; transcript_name "Ankub1-203"; transcript_source "ensembl"; transcript_biotype "protein_coding"; exon_id "ENSRNOE00000738737"; exon_version "1";
2	ensembl	transcript	144015331	144042742	0	-	.	gene_id "ENSRNOG00000070034"; gene_version "2"; transcript_id "ENSRNOT00000146691"; transcript_version "1"; gene_name "Ankub1"; gene_source "ensembl"; gene_biotype "protein_coding"; transcript_name "Ankub1-203"; transcript_source "ensembl"; transcript_biotype "protein_coding";
2	ensembl	stop_codon	144016332	144016334	0	-	0	gene_id "ENSRNOG00000070034"; gene_version "2"; transcript_id "ENSRNOT00000146691"; transcript_version "1"; exon_number "5"; gene_name "Ankub1"; gene_source "ensembl"; gene_biotype "protein_coding"; transcript_name "Ankub1-203"; transcript_source "ensembl"; transcript_biotype "protein_coding";
2	ensembl	CDS	144016335	144017268	0	-	1	gene_id "ENSRNOG00000070034"; gene_version "2"; transcript_id "ENSRNOT00000146691"; transcript_version "1"; exon_number "5"; gene_name "Ankub1"; gene_source "ensembl"; gene_biotype "protein_coding"; transcript_name "Ankub1-203"; transcript_source "ensembl"; transcript_biotype "protein_coding"; protein_id "ENSRNOP00000112830"; protein_version "1";
2	ensembl	exon	144016336	144017268	0	-	.	gene_id "ENSRNOG00000070034"; gene_version "2"; transcript_id "ENSRNOT00000140279"; transcript_version "1"; exon_number "4"; gene_name "Ankub1"; gene_source "ensembl"; gene_biotype "protein_coding"; transcript_name "Ankub1-202"; transcript_source "ensembl"; transcript_biotype "protein_coding"; exon_id "ENSRNOE00000620557"; exon_version "1";
2	ensembl	CDS	144016336	144017268	0	-	1	gene_id "ENSRNOG00000070034"; gene_version "2"; transcript_id "ENSRNOT00000140279"; transcript_version "1"; exon_number "4"; gene_name "Ankub1"; gene_source "ensembl"; gene_biotype "protein_coding"; transcript_name "Ankub1-202"; transcript_source "ensembl"; transcript_biotype "protein_coding"; protein_id "ENSRNOP00000108357"; protein_version "1";
2	ensembl	exon	144016336	144017268	0	-	.	gene_id "ENSRNOG00000070034"; gene_version "2"; transcript_id "ENSRNOT00000111307"; transcript_version "2"; exon_number "5"; gene_name "Ankub1"; gene_source "ensembl"; gene_biotype "protein_coding"; transcript_name "Ankub1-201"; transcript_source "ensembl"; transcript_biotype "protein_coding"; exon_id "ENSRNOE00000620557"; exon_version "1"; tag "Ensembl_canonical";
2	ensembl	CDS	144016336	144017268	0	-	1	gene_id "ENSRNOG00000070034"; gene_version "2"; transcript_id "ENSRNOT00000111307"; transcript_version "2"; exon_number "5"; gene_name "Ankub1"; gene_source "ensembl"; gene_biotype "protein_coding"; transcript_name "Ankub1-201"; transcript_source "ensembl"; transcript_biotype "protein_coding"; protein_id "ENSRNOP00000094239"; protein_version "2"; tag "Ensembl_canonical";
2	ensembl	exon	144016336	144017268	0	-	.	gene_id "ENSRNOG00000070034"; gene_version "2"; transcript_id "ENSRNOT00000174099"; transcript_version "1"; exon_number "5"; gene_name "Ankub1"; gene_source "ensembl"; gene_biotype "protein_coding"; transcript_name "Ankub1-204"; transcript_source "ensembl"; transcript_biotype "protein_coding"; exon_id "ENSRNOE00000620557"; exon_version "1";
2	ensembl	CDS	144016336	144017268	0	-	1	gene_id "ENSRNOG00000070034"; gene_version "2"; transcript_id "ENSRNOT00000174099"; transcript_version "1"; exon_number "5"; gene_name "Ankub1"; gene_source "ensembl"; gene_biotype "protein_coding"; transcript_name "Ankub1-204"; transcript_source "ensembl"; transcript_biotype "protein_coding"; protein_id "ENSRNOP00000106542"; protein_version "1";
2	ENSEMBL114_rn	exon	144016336	144017268	1.50169618587062	-	.	gene_id "ENSRNOG00000070034"; transcript_id "ENSRNOG00000070034_tx_2"; exon_id "2_144016336_144017268_-"; exonnum "4"; txlen "1986";
2	ensembl	exon	144025216	144025330	0	-	.	gene_id "ENSRNOG00000070034"; gene_version "2"; transcript_id "ENSRNOT00000146691"; transcript_version "1"; exon_number "4"; gene_name "Ankub1"; gene_source "ensembl"; gene_biotype "protein_coding"; transcript_name "Ankub1-203"; transcript_source "ensembl"; transcript_biotype "protein_coding"; exon_id "ENSRNOE00000392082"; exon_version "2";
2	ensembl	CDS	144025216	144025330	0	-	2	gene_id "ENSRNOG00000070034"; gene_version "2"; transcript_id "ENSRNOT00000146691"; transcript_version "1"; exon_number "4"; gene_name "Ankub1"; gene_source "ensembl"; gene_biotype "protein_coding"; transcript_name "Ankub1-203"; transcript_source "ensembl"; transcript_biotype "protein_coding"; protein_id "ENSRNOP00000112830"; protein_version "1";
2	ensembl	exon	144025216	144025330	0	-	.	gene_id "ENSRNOG00000070034"; gene_version "2"; transcript_id "ENSRNOT00000140279"; transcript_version "1"; exon_number "3"; gene_name "Ankub1"; gene_source "ensembl"; gene_biotype "protein_coding"; transcript_name "Ankub1-202"; transcript_source "ensembl"; transcript_biotype "protein_coding"; exon_id "ENSRNOE00000392082"; exon_version "2";
2	ensembl	CDS	144025216	144025330	0	-	2	gene_id "ENSRNOG00000070034"; gene_version "2"; transcript_id "ENSRNOT00000140279"; transcript_version "1"; exon_number "3"; gene_name "Ankub1"; gene_source "ensembl"; gene_biotype "protein_coding"; transcript_name "Ankub1-202"; transcript_source "ensembl"; transcript_biotype "protein_coding"; protein_id "ENSRNOP00000108357"; protein_version "1";
2	ensembl	exon	144025216	144025330	0	-	.	gene_id "ENSRNOG00000070034"; gene_version "2"; transcript_id "ENSRNOT00000111307"; transcript_version "2"; exon_number "4"; gene_name "Ankub1"; gene_source "ensembl"; gene_biotype "protein_coding"; transcript_name "Ankub1-201"; transcript_source "ensembl"; transcript_biotype "protein_coding"; exon_id "ENSRNOE00000392082"; exon_version "2"; tag "Ensembl_canonical";
2	ensembl	CDS	144025216	144025330	0	-	2	gene_id "ENSRNOG00000070034"; gene_version "2"; transcript_id "ENSRNOT00000111307"; transcript_version "2"; exon_number "4"; gene_name "Ankub1"; gene_source "ensembl"; gene_biotype "protein_coding"; transcript_name "Ankub1-201"; transcript_source "ensembl"; transcript_biotype "protein_coding"; protein_id "ENSRNOP00000094239"; protein_version "2"; tag "Ensembl_canonical";
2	ensembl	exon	144025216	144025330	0	-	.	gene_id "ENSRNOG00000070034"; gene_version "2"; transcript_id "ENSRNOT00000174099"; transcript_version "1"; exon_number "4"; gene_name "Ankub1"; gene_source "ensembl"; gene_biotype "protein_coding"; transcript_name "Ankub1-204"; transcript_source "ensembl"; transcript_biotype "protein_coding"; exon_id "ENSRNOE00000392082"; exon_version "2";
2	ensembl	CDS	144025216	144025330	0	-	2	gene_id "ENSRNOG00000070034"; gene_version "2"; transcript_id "ENSRNOT00000174099"; transcript_version "1"; exon_number "4"; gene_name "Ankub1"; gene_source "ensembl"; gene_biotype "protein_coding"; transcript_name "Ankub1-204"; transcript_source "ensembl"; transcript_biotype "protein_coding"; protein_id "ENSRNOP00000106542"; protein_version "1";
2	ENSEMBL114_rn	exon	144025216	144025330	1.50169618587062	-	.	gene_id "ENSRNOG00000070034"; transcript_id "ENSRNOG00000070034_tx_2"; exon_id "2_144025216_144025330_-"; exonnum "3"; txlen "1986";
2	ensembl	exon	144029891	144030107	0	-	.	gene_id "ENSRNOG00000070034"; gene_version "2"; transcript_id "ENSRNOT00000146691"; transcript_version "1"; exon_number "3"; gene_name "Ankub1"; gene_source "ensembl"; gene_biotype "protein_coding"; transcript_name "Ankub1-203"; transcript_source "ensembl"; transcript_biotype "protein_coding"; exon_id "ENSRNOE00000392083"; exon_version "1";
2	ensembl	CDS	144029891	144030107	0	-	0	gene_id "ENSRNOG00000070034"; gene_version "2"; transcript_id "ENSRNOT00000146691"; transcript_version "1"; exon_number "3"; gene_name "Ankub1"; gene_source "ensembl"; gene_biotype "protein_coding"; transcript_name "Ankub1-203"; transcript_source "ensembl"; transcript_biotype "protein_coding"; protein_id "ENSRNOP00000112830"; protein_version "1";
2	ensembl	exon	144029891	144030107	0	-	.	gene_id "ENSRNOG00000070034"; gene_version "2"; transcript_id "ENSRNOT00000140279"; transcript_version "1"; exon_number "2"; gene_name "Ankub1"; gene_source "ensembl"; gene_biotype "protein_coding"; transcript_name "Ankub1-202"; transcript_source "ensembl"; transcript_biotype "protein_coding"; exon_id "ENSRNOE00000392083"; exon_version "1";
2	ensembl	CDS	144029891	144030107	0	-	0	gene_id "ENSRNOG00000070034"; gene_version "2"; transcript_id "ENSRNOT00000140279"; transcript_version "1"; exon_number "2"; gene_name "Ankub1"; gene_source "ensembl"; gene_biotype "protein_coding"; transcript_name "Ankub1-202"; transcript_source "ensembl"; transcript_biotype "protein_coding"; protein_id "ENSRNOP00000108357"; protein_version "1";
2	ensembl	exon	144029891	144030107	0	-	.	gene_id "ENSRNOG00000070034"; gene_version "2"; transcript_id "ENSRNOT00000111307"; transcript_version "2"; exon_number "3"; gene_name "Ankub1"; gene_source "ensembl"; gene_biotype "protein_coding"; transcript_name "Ankub1-201"; transcript_source "ensembl"; transcript_biotype "protein_coding"; exon_id "ENSRNOE00000392083"; exon_version "1"; tag "Ensembl_canonical";
2	ensembl	CDS	144029891	144030107	0	-	0	gene_id "ENSRNOG00000070034"; gene_version "2"; transcript_id "ENSRNOT00000111307"; transcript_version "2"; exon_number "3"; gene_name "Ankub1"; gene_source "ensembl"; gene_biotype "protein_coding"; transcript_name "Ankub1-201"; transcript_source "ensembl"; transcript_biotype "protein_coding"; protein_id "ENSRNOP00000094239"; protein_version "2"; tag "Ensembl_canonical";
2	ensembl	exon	144029891	144030107	0	-	.	gene_id "ENSRNOG00000070034"; gene_version "2"; transcript_id "ENSRNOT00000174099"; transcript_version "1"; exon_number "3"; gene_name "Ankub1"; gene_source "ensembl"; gene_biotype "protein_coding"; transcript_name "Ankub1-204"; transcript_source "ensembl"; transcript_biotype "protein_coding"; exon_id "ENSRNOE00000392083"; exon_version "1";
2	ensembl	CDS	144029891	144030107	0	-	0	gene_id "ENSRNOG00000070034"; gene_version "2"; transcript_id "ENSRNOT00000174099"; transcript_version "1"; exon_number "3"; gene_name "Ankub1"; gene_source "ensembl"; gene_biotype "protein_coding"; transcript_name "Ankub1-204"; transcript_source "ensembl"; transcript_biotype "protein_coding"; protein_id "ENSRNOP00000106542"; protein_version "1";
2	ENSEMBL114_rn	exon	144029891	144030107	1.50169618587062	-	.	gene_id "ENSRNOG00000070034"; transcript_id "ENSRNOG00000070034_tx_2"; exon_id "2_144029891_144030107_-"; exonnum "2"; txlen "1986";
2	sraer114_ss	exon	144031975	144032118	1.50169618587062	-	.	gene_id "ENSRNOG00000070034"; transcript_id "ENSRNOG00000070034_tx_2"; exon_id "2_144031975_144032118_-"; exonnum "1"; txlen "1986";
2	ensembl	exon	144041653	144041796	0	-	.	gene_id "ENSRNOG00000070034"; gene_version "2"; transcript_id "ENSRNOT00000146691"; transcript_version "1"; exon_number "2"; gene_name "Ankub1"; gene_source "ensembl"; gene_biotype "protein_coding"; transcript_name "Ankub1-203"; transcript_source "ensembl"; transcript_biotype "protein_coding"; exon_id "ENSRNOE00000392084"; exon_version "1";
2	ensembl	CDS	144041653	144041796	0	-	0	gene_id "ENSRNOG00000070034"; gene_version "2"; transcript_id "ENSRNOT00000146691"; transcript_version "1"; exon_number "2"; gene_name "Ankub1"; gene_source "ensembl"; gene_biotype "protein_coding"; transcript_name "Ankub1-203"; transcript_source "ensembl"; transcript_biotype "protein_coding"; protein_id "ENSRNOP00000112830"; protein_version "1";
2	ensembl	exon	144041653	144041796	0	-	.	gene_id "ENSRNOG00000070034"; gene_version "2"; transcript_id "ENSRNOT00000111307"; transcript_version "2"; exon_number "2"; gene_name "Ankub1"; gene_source "ensembl"; gene_biotype "protein_coding"; transcript_name "Ankub1-201"; transcript_source "ensembl"; transcript_biotype "protein_coding"; exon_id "ENSRNOE00000392084"; exon_version "1"; tag "Ensembl_canonical";
2	ensembl	CDS	144041653	144041796	0	-	0	gene_id "ENSRNOG00000070034"; gene_version "2"; transcript_id "ENSRNOT00000111307"; transcript_version "2"; exon_number "2"; gene_name "Ankub1"; gene_source "ensembl"; gene_biotype "protein_coding"; transcript_name "Ankub1-201"; transcript_source "ensembl"; transcript_biotype "protein_coding"; protein_id "ENSRNOP00000094239"; protein_version "2"; tag "Ensembl_canonical";
2	ensembl	exon	144041653	144041796	0	-	.	gene_id "ENSRNOG00000070034"; gene_version "2"; transcript_id "ENSRNOT00000174099"; transcript_version "1"; exon_number "2"; gene_name "Ankub1"; gene_source "ensembl"; gene_biotype "protein_coding"; transcript_name "Ankub1-204"; transcript_source "ensembl"; transcript_biotype "protein_coding"; exon_id "ENSRNOE00000392084"; exon_version "1";
2	ensembl	CDS	144041653	144041796	0	-	0	gene_id "ENSRNOG00000070034"; gene_version "2"; transcript_id "ENSRNOT00000174099"; transcript_version "1"; exon_number "2"; gene_name "Ankub1"; gene_source "ensembl"; gene_biotype "protein_coding"; transcript_name "Ankub1-204"; transcript_source "ensembl"; transcript_biotype "protein_coding"; protein_id "ENSRNOP00000106542"; protein_version "1";
2	ensembl	CDS	144042678	144042683	0	-	0	gene_id "ENSRNOG00000070034"; gene_version "2"; transcript_id "ENSRNOT00000146691"; transcript_version "1"; exon_number "1"; gene_name "Ankub1"; gene_source "ensembl"; gene_biotype "protein_coding"; transcript_name "Ankub1-203"; transcript_source "ensembl"; transcript_biotype "protein_coding"; protein_id "ENSRNOP00000112830"; protein_version "1";
2	ensembl	CDS	144042678	144042683	0	-	0	gene_id "ENSRNOG00000070034"; gene_version "2"; transcript_id "ENSRNOT00000174099"; transcript_version "1"; exon_number "1"; gene_name "Ankub1"; gene_source "ensembl"; gene_biotype "protein_coding"; transcript_name "Ankub1-204"; transcript_source "ensembl"; transcript_biotype "protein_coding"; protein_id "ENSRNOP00000106542"; protein_version "1";
2	ensembl	exon	144042678	144042742	0	-	.	gene_id "ENSRNOG00000070034"; gene_version "2"; transcript_id "ENSRNOT00000146691"; transcript_version "1"; exon_number "1"; gene_name "Ankub1"; gene_source "ensembl"; gene_biotype "protein_coding"; transcript_name "Ankub1-203"; transcript_source "ensembl"; transcript_biotype "protein_coding"; exon_id "ENSRNOE00000699409"; exon_version "1";
2	ensembl	exon	144042678	144042742	0	-	.	gene_id "ENSRNOG00000070034"; gene_version "2"; transcript_id "ENSRNOT00000174099"; transcript_version "1"; exon_number "1"; gene_name "Ankub1"; gene_source "ensembl"; gene_biotype "protein_coding"; transcript_name "Ankub1-204"; transcript_source "ensembl"; transcript_biotype "protein_coding"; exon_id "ENSRNOE00000699409"; exon_version "1";
2	ensembl	start_codon	144042681	144042683	0	-	0	gene_id "ENSRNOG00000070034"; gene_version "2"; transcript_id "ENSRNOT00000146691"; transcript_version "1"; exon_number "1"; gene_name "Ankub1"; gene_source "ensembl"; gene_biotype "protein_coding"; transcript_name "Ankub1-203"; transcript_source "ensembl"; transcript_biotype "protein_coding";
2	ensembl	start_codon	144042681	144042683	0	-	0	gene_id "ENSRNOG00000070034"; gene_version "2"; transcript_id "ENSRNOT00000174099"; transcript_version "1"; exon_number "1"; gene_name "Ankub1"; gene_source "ensembl"; gene_biotype "protein_coding"; transcript_name "Ankub1-204"; transcript_source "ensembl"; transcript_biotype "protein_coding";
2	ensembl	five_prime_utr	144042684	144042742	0	-	.	gene_id "ENSRNOG00000070034"; gene_version "2"; transcript_id "ENSRNOT00000146691"; transcript_version "1"; gene_name "Ankub1"; gene_source "ensembl"; gene_biotype "protein_coding"; transcript_name "Ankub1-203"; transcript_source "ensembl"; transcript_biotype "protein_coding";
2	ensembl	five_prime_utr	144042684	144042742	0	-	.	gene_id "ENSRNOG00000070034"; gene_version "2"; transcript_id "ENSRNOT00000174099"; transcript_version "1"; gene_name "Ankub1"; gene_source "ensembl"; gene_biotype "protein_coding"; transcript_name "Ankub1-204"; transcript_source "ensembl"; transcript_biotype "protein_coding";
2	ensembl	three_prime_utr	144042710	144042756	0	-	.	gene_id "ENSRNOG00000072711"; gene_version "1"; transcript_id "ENSRNOT00000165035"; transcript_version "1"; gene_source "ensembl"; gene_biotype "protein_coding"; transcript_source "ensembl"; transcript_biotype "protein_coding"; tag "Ensembl_canonical";
2	ensembl	gene	144042710	144043932	0	-	.	gene_id "ENSRNOG00000072711"; gene_version "1"; gene_source "ensembl"; gene_biotype "protein_coding";
2	ensembl	transcript	144042710	144043932	0	-	.	gene_id "ENSRNOG00000072711"; gene_version "1"; transcript_id "ENSRNOT00000165035"; transcript_version "1"; gene_source "ensembl"; gene_biotype "protein_coding"; transcript_source "ensembl"; transcript_biotype "protein_coding"; tag "Ensembl_canonical";
2	ensembl	exon	144042710	144043932	0	-	.	gene_id "ENSRNOG00000072711"; gene_version "1"; transcript_id "ENSRNOT00000165035"; transcript_version "1"; exon_number "1"; gene_source "ensembl"; gene_biotype "protein_coding"; transcript_source "ensembl"; transcript_biotype "protein_coding"; exon_id "ENSRNOE00000641343"; exon_version "2"; tag "Ensembl_canonical";
2	ensembl	stop_codon	144042757	144042759	0	-	0	gene_id "ENSRNOG00000072711"; gene_version "1"; transcript_id "ENSRNOT00000165035"; transcript_version "1"; exon_number "1"; gene_source "ensembl"; gene_biotype "protein_coding"; transcript_source "ensembl"; transcript_biotype "protein_coding"; tag "Ensembl_canonical";
2	ensembl	CDS	144042760	144043077	0	-	0	gene_id "ENSRNOG00000072711"; gene_version "1"; transcript_id "ENSRNOT00000165035"; transcript_version "1"; exon_number "1"; gene_source "ensembl"; gene_biotype "protein_coding"; transcript_source "ensembl"; transcript_biotype "protein_coding"; protein_id "ENSRNOP00000099366"; protein_version "1"; tag "Ensembl_canonical";
2	ensembl	start_codon	144043075	144043077	0	-	0	gene_id "ENSRNOG00000072711"; gene_version "1"; transcript_id "ENSRNOT00000165035"; transcript_version "1"; exon_number "1"; gene_source "ensembl"; gene_biotype "protein_coding"; transcript_source "ensembl"; transcript_biotype "protein_coding"; tag "Ensembl_canonical";
2	ensembl	five_prime_utr	144043078	144043932	0	-	.	gene_id "ENSRNOG00000072711"; gene_version "1"; transcript_id "ENSRNOT00000165035"; transcript_version "1"; gene_source "ensembl"; gene_biotype "protein_coding"; transcript_source "ensembl"; transcript_biotype "protein_coding"; tag "Ensembl_canonical";
2	ensembl	CDS	144044007	144044096	0	-	0	gene_id "ENSRNOG00000070034"; gene_version "2"; transcript_id "ENSRNOT00000140279"; transcript_version "1"; exon_number "1"; gene_name "Ankub1"; gene_source "ensembl"; gene_biotype "protein_coding"; transcript_name "Ankub1-202"; transcript_source "ensembl"; transcript_biotype "protein_coding"; protein_id "ENSRNOP00000108357"; protein_version "1";
2	ensembl	CDS	144044007	144044096	0	-	0	gene_id "ENSRNOG00000070034"; gene_version "2"; transcript_id "ENSRNOT00000111307"; transcript_version "2"; exon_number "1"; gene_name "Ankub1"; gene_source "ensembl"; gene_biotype "protein_coding"; transcript_name "Ankub1-201"; transcript_source "ensembl"; transcript_biotype "protein_coding"; protein_id "ENSRNOP00000094239"; protein_version "2"; tag "Ensembl_canonical";
2	ensembl	exon	144044007	144044295	0	-	.	gene_id "ENSRNOG00000070034"; gene_version "2"; transcript_id "ENSRNOT00000140279"; transcript_version "1"; exon_number "1"; gene_name "Ankub1"; gene_source "ensembl"; gene_biotype "protein_coding"; transcript_name "Ankub1-202"; transcript_source "ensembl"; transcript_biotype "protein_coding"; exon_id "ENSRNOE00000817080"; exon_version "1";
2	ensembl	exon	144044007	144044295	0	-	.	gene_id "ENSRNOG00000070034"; gene_version "2"; transcript_id "ENSRNOT00000111307"; transcript_version "2"; exon_number "1"; gene_name "Ankub1"; gene_source "ensembl"; gene_biotype "protein_coding"; transcript_name "Ankub1-201"; transcript_source "ensembl"; transcript_biotype "protein_coding"; exon_id "ENSRNOE00000817080"; exon_version "1"; tag "Ensembl_canonical";
2	ensembl	start_codon	144044094	144044096	0	-	0	gene_id "ENSRNOG00000070034"; gene_version "2"; transcript_id "ENSRNOT00000140279"; transcript_version "1"; exon_number "1"; gene_name "Ankub1"; gene_source "ensembl"; gene_biotype "protein_coding"; transcript_name "Ankub1-202"; transcript_source "ensembl"; transcript_biotype "protein_coding";
2	ensembl	start_codon	144044094	144044096	0	-	0	gene_id "ENSRNOG00000070034"; gene_version "2"; transcript_id "ENSRNOT00000111307"; transcript_version "2"; exon_number "1"; gene_name "Ankub1"; gene_source "ensembl"; gene_biotype "protein_coding"; transcript_name "Ankub1-201"; transcript_source "ensembl"; transcript_biotype "protein_coding"; tag "Ensembl_canonical";
2	ensembl	five_prime_utr	144044097	144044295	0	-	.	gene_id "ENSRNOG00000070034"; gene_version "2"; transcript_id "ENSRNOT00000140279"; transcript_version "1"; gene_name "Ankub1"; gene_source "ensembl"; gene_biotype "protein_coding"; transcript_name "Ankub1-202"; transcript_source "ensembl"; transcript_biotype "protein_coding";
2	ensembl	five_prime_utr	144044097	144044295	0	-	.	gene_id "ENSRNOG00000070034"; gene_version "2"; transcript_id "ENSRNOT00000111307"; transcript_version "2"; gene_name "Ankub1"; gene_source "ensembl"; gene_biotype "protein_coding"; transcript_name "Ankub1-201"; transcript_source "ensembl"; transcript_biotype "protein_coding"; tag "Ensembl_canonical";
2	sraer114_mid	exon	144087805	144088090	0.141466685999504	-	.	gene_id "ENSRNOG00000017427"; transcript_id "ENSRNOG00000017427_tx_2"; exon_id "2_144087805_144088090_-"; exonnum "5"; txlen "965";
2	sraer114_mid	exon	144111740	144111863	0.141466685999504	-	.	gene_id "ENSRNOG00000017427"; transcript_id "ENSRNOG00000017427_tx_2"; exon_id "2_144111740_144111863_-"; exonnum "4"; txlen "965";
2	sraer114_mid	exon	144156591	144156690	0.141466685999504	-	.	gene_id "ENSRNOG00000017427"; transcript_id "ENSRNOG00000017427_tx_2"; exon_id "2_144156591_144156690_-"; exonnum "3"; txlen "965";
2	ensembl	three_prime_utr	144205636	144206636	0	-	.	gene_id "ENSRNOG00000017427"; gene_version "10"; transcript_id "ENSRNOT00000063986"; transcript_version "4"; gene_name "Pfn2"; gene_source "ensembl"; gene_biotype "protein_coding"; transcript_name "Pfn2-202"; transcript_source "ensembl"; transcript_biotype "protein_coding";
2	ensembl	exon	144205636	144206713	0	-	.	gene_id "ENSRNOG00000017427"; gene_version "10"; transcript_id "ENSRNOT00000063986"; transcript_version "4"; exon_number "3"; gene_name "Pfn2"; gene_source "ensembl"; gene_biotype "protein_coding"; transcript_name "Pfn2-202"; transcript_source "ensembl"; transcript_biotype "protein_coding"; exon_id "ENSRNOE00000679797"; exon_version "1";
2	ensembl	gene	144205636	144222936	0	-	.	gene_id "ENSRNOG00000017427"; gene_version "10"; gene_name "Pfn2"; gene_source "ensembl"; gene_biotype "protein_coding";
2	ensembl	transcript	144205636	144222936	0	-	.	gene_id "ENSRNOG00000017427"; gene_version "10"; transcript_id "ENSRNOT00000063986"; transcript_version "4"; gene_name "Pfn2"; gene_source "ensembl"; gene_biotype "protein_coding"; transcript_name "Pfn2-202"; transcript_source "ensembl"; transcript_biotype "protein_coding";
2	ensembl	stop_codon	144206637	144206639	0	-	0	gene_id "ENSRNOG00000017427"; gene_version "10"; transcript_id "ENSRNOT00000063986"; transcript_version "4"; exon_number "3"; gene_name "Pfn2"; gene_source "ensembl"; gene_biotype "protein_coding"; transcript_name "Pfn2-202"; transcript_source "ensembl"; transcript_biotype "protein_coding";
2	ensembl	CDS	144206640	144206713	0	-	2	gene_id "ENSRNOG00000017427"; gene_version "10"; transcript_id "ENSRNOT00000063986"; transcript_version "4"; exon_number "3"; gene_name "Pfn2"; gene_source "ensembl"; gene_biotype "protein_coding"; transcript_name "Pfn2-202"; transcript_source "ensembl"; transcript_biotype "protein_coding"; protein_id "ENSRNOP00000061388"; protein_version "3";
2	ensembl	three_prime_utr	144217100	144218631	0	-	.	gene_id "ENSRNOG00000017427"; gene_version "10"; transcript_id "ENSRNOT00000023469"; transcript_version "9"; gene_name "Pfn2"; gene_source "ensembl"; gene_biotype "protein_coding"; transcript_name "Pfn2-201"; transcript_source "ensembl"; transcript_biotype "protein_coding"; tag "Ensembl_canonical";
2	ensembl	exon	144217100	144218729	0	-	.	gene_id "ENSRNOG00000017427"; gene_version "10"; transcript_id "ENSRNOT00000023469"; transcript_version "9"; exon_number "3"; gene_name "Pfn2"; gene_source "ensembl"; gene_biotype "protein_coding"; transcript_name "Pfn2-201"; transcript_source "ensembl"; transcript_biotype "protein_coding"; exon_id "ENSRNOE00000665924"; exon_version "2"; tag "Ensembl_canonical";
2	ensembl	transcript	144217100	144222936	0	-	.	gene_id "ENSRNOG00000017427"; gene_version "10"; transcript_id "ENSRNOT00000023469"; transcript_version "9"; gene_name "Pfn2"; gene_source "ensembl"; gene_biotype "protein_coding"; transcript_name "Pfn2-201"; transcript_source "ensembl"; transcript_biotype "protein_coding"; tag "Ensembl_canonical";
2	ensembl	stop_codon	144218632	144218634	0	-	0	gene_id "ENSRNOG00000017427"; gene_version "10"; transcript_id "ENSRNOT00000023469"; transcript_version "9"; exon_number "3"; gene_name "Pfn2"; gene_source "ensembl"; gene_biotype "protein_coding"; transcript_name "Pfn2-201"; transcript_source "ensembl"; transcript_biotype "protein_coding"; tag "Ensembl_canonical";
2	ensembl	CDS	144218635	144218729	0	-	2	gene_id "ENSRNOG00000017427"; gene_version "10"; transcript_id "ENSRNOT00000023469"; transcript_version "9"; exon_number "3"; gene_name "Pfn2"; gene_source "ensembl"; gene_biotype "protein_coding"; transcript_name "Pfn2-201"; transcript_source "ensembl"; transcript_biotype "protein_coding"; protein_id "ENSRNOP00000023469"; protein_version "3"; tag "Ensembl_canonical";
2	ensembl	exon	144220526	144220718	0	-	.	gene_id "ENSRNOG00000017427"; gene_version "10"; transcript_id "ENSRNOT00000023469"; transcript_version "9"; exon_number "2"; gene_name "Pfn2"; gene_source "ensembl"; gene_biotype "protein_coding"; transcript_name "Pfn2-201"; transcript_source "ensembl"; transcript_biotype "protein_coding"; exon_id "ENSRNOE00000481463"; exon_version "1"; tag "Ensembl_canonical";
2	ensembl	CDS	144220526	144220718	0	-	0	gene_id "ENSRNOG00000017427"; gene_version "10"; transcript_id "ENSRNOT00000023469"; transcript_version "9"; exon_number "2"; gene_name "Pfn2"; gene_source "ensembl"; gene_biotype "protein_coding"; transcript_name "Pfn2-201"; transcript_source "ensembl"; transcript_biotype "protein_coding"; protein_id "ENSRNOP00000023469"; protein_version "3"; tag "Ensembl_canonical";
2	ensembl	exon	144220526	144220718	0	-	.	gene_id "ENSRNOG00000017427"; gene_version "10"; transcript_id "ENSRNOT00000063986"; transcript_version "4"; exon_number "2"; gene_name "Pfn2"; gene_source "ensembl"; gene_biotype "protein_coding"; transcript_name "Pfn2-202"; transcript_source "ensembl"; transcript_biotype "protein_coding"; exon_id "ENSRNOE00000481463"; exon_version "1";
2	ensembl	CDS	144220526	144220718	0	-	0	gene_id "ENSRNOG00000017427"; gene_version "10"; transcript_id "ENSRNOT00000063986"; transcript_version "4"; exon_number "2"; gene_name "Pfn2"; gene_source "ensembl"; gene_biotype "protein_coding"; transcript_name "Pfn2-202"; transcript_source "ensembl"; transcript_biotype "protein_coding"; protein_id "ENSRNOP00000061388"; protein_version "3";
2	ENSEMBL114_rn	exon	144220526	144220718	0.141466685999504	-	.	gene_id "ENSRNOG00000017427"; transcript_id "ENSRNOG00000017427_tx_2"; exon_id "2_144220526_144220718_-"; exonnum "2"; txlen "965";
2	ensembl	CDS	144222675	144222806	0	-	0	gene_id "ENSRNOG00000017427"; gene_version "10"; transcript_id "ENSRNOT00000023469"; transcript_version "9"; exon_number "1"; gene_name "Pfn2"; gene_source "ensembl"; gene_biotype "protein_coding"; transcript_name "Pfn2-201"; transcript_source "ensembl"; transcript_biotype "protein_coding"; protein_id "ENSRNOP00000023469"; protein_version "3"; tag "Ensembl_canonical";
2	ensembl	CDS	144222675	144222806	0	-	0	gene_id "ENSRNOG00000017427"; gene_version "10"; transcript_id "ENSRNOT00000063986"; transcript_version "4"; exon_number "1"; gene_name "Pfn2"; gene_source "ensembl"; gene_biotype "protein_coding"; transcript_name "Pfn2-202"; transcript_source "ensembl"; transcript_biotype "protein_coding"; protein_id "ENSRNOP00000061388"; protein_version "3";
2	ensembl	exon	144222675	144222936	0	-	.	gene_id "ENSRNOG00000017427"; gene_version "10"; transcript_id "ENSRNOT00000023469"; transcript_version "9"; exon_number "1"; gene_name "Pfn2"; gene_source "ensembl"; gene_biotype "protein_coding"; transcript_name "Pfn2-201"; transcript_source "ensembl"; transcript_biotype "protein_coding"; exon_id "ENSRNOE00000479710"; exon_version "2"; tag "Ensembl_canonical";
2	ensembl	exon	144222675	144222936	0	-	.	gene_id "ENSRNOG00000017427"; gene_version "10"; transcript_id "ENSRNOT00000063986"; transcript_version "4"; exon_number "1"; gene_name "Pfn2"; gene_source "ensembl"; gene_biotype "protein_coding"; transcript_name "Pfn2-202"; transcript_source "ensembl"; transcript_biotype "protein_coding"; exon_id "ENSRNOE00000479710"; exon_version "2";
2	ENSEMBL114_rn	exon	144222675	144222936	0.141466685999504	-	.	gene_id "ENSRNOG00000017427"; transcript_id "ENSRNOG00000017427_tx_2"; exon_id "2_144222675_144222936_-"; exonnum "1"; txlen "965";
2	ensembl	start_codon	144222804	144222806	0	-	0	gene_id "ENSRNOG00000017427"; gene_version "10"; transcript_id "ENSRNOT00000023469"; transcript_version "9"; exon_number "1"; gene_name "Pfn2"; gene_source "ensembl"; gene_biotype "protein_coding"; transcript_name "Pfn2-201"; transcript_source "ensembl"; transcript_biotype "protein_coding"; tag "Ensembl_canonical";
2	ensembl	start_codon	144222804	144222806	0	-	0	gene_id "ENSRNOG00000017427"; gene_version "10"; transcript_id "ENSRNOT00000063986"; transcript_version "4"; exon_number "1"; gene_name "Pfn2"; gene_source "ensembl"; gene_biotype "protein_coding"; transcript_name "Pfn2-202"; transcript_source "ensembl"; transcript_biotype "protein_coding";
2	ensembl	five_prime_utr	144222807	144222936	0	-	.	gene_id "ENSRNOG00000017427"; gene_version "10"; transcript_id "ENSRNOT00000023469"; transcript_version "9"; gene_name "Pfn2"; gene_source "ensembl"; gene_biotype "protein_coding"; transcript_name "Pfn2-201"; transcript_source "ensembl"; transcript_biotype "protein_coding"; tag "Ensembl_canonical";
2	ensembl	five_prime_utr	144222807	144222936	0	-	.	gene_id "ENSRNOG00000017427"; gene_version "10"; transcript_id "ENSRNOT00000063986"; transcript_version "4"; gene_name "Pfn2"; gene_source "ensembl"; gene_biotype "protein_coding"; transcript_name "Pfn2-202"; transcript_source "ensembl"; transcript_biotype "protein_coding";
2	sraer114_es	exon	144227847	144228017	0.0062842733449819	-	.	gene_id "ENSRNOG00000079740"; transcript_id "ENSRNOG00000079740_tx_100"; exon_id "2_144227847_144228017_-"; exonnum "8"; txlen "2114";
2	sraer114_es	exon	144227847	144228017	0.0062842733449819	-	.	gene_id "ENSRNOG00000079740"; transcript_id "ENSRNOG00000079740_tx_101"; exon_id "2_144227847_144228017_-"; exonnum "7"; txlen "1906";
2	sraer114_es	exon	144227847	144228017	0.00611372799116156	-	.	gene_id "ENSRNOG00000079740"; transcript_id "ENSRNOG00000079740_tx_103"; exon_id "2_144227847_144228017_-"; exonnum "8"; txlen "846";
2	sraer114_es	exon	144227847	144228017	0.00611372799116156	-	.	gene_id "ENSRNOG00000079740"; transcript_id "ENSRNOG00000079740_tx_104"; exon_id "2_144227847_144228017_-"; exonnum "8"; txlen "2050";
2	sraer114_es	exon	144227847	144228017	0.00610788380734775	-	.	gene_id "ENSRNOG00000079740"; transcript_id "ENSRNOG00000079740_tx_107"; exon_id "2_144227847_144228017_-"; exonnum "9"; txlen "1077";
2	sraer114_es	exon	144227847	144228017	0.00610788380734775	-	.	gene_id "ENSRNOG00000079740"; transcript_id "ENSRNOG00000079740_tx_108"; exon_id "2_144227847_144228017_-"; exonnum "9"; txlen "2281";
2	sraer114_es	exon	144227847	144228017	0.107060902061304	-	.	gene_id "ENSRNOG00000079740"; transcript_id "ENSRNOG00000079740_tx_11"; exon_id "2_144227847_144228017_-"; exonnum "7"; txlen "801";
2	sraer114_es	exon	144227847	144228017	0.102309358613241	-	.	gene_id "ENSRNOG00000079740"; transcript_id "ENSRNOG00000079740_tx_12"; exon_id "2_144227847_144228017_-"; exonnum "6"; txlen "1797";
2	sraer114_es	exon	144227847	144228017	0.100676063233998	-	.	gene_id "ENSRNOG00000079740"; transcript_id "ENSRNOG00000079740_tx_13"; exon_id "2_144227847_144228017_-"; exonnum "6"; txlen "593";
2	sraer114_es	exon	144227847	144228017	0.08877646617509	-	.	gene_id "ENSRNOG00000079740"; transcript_id "ENSRNOG00000079740_tx_16"; exon_id "2_144227847_144228017_-"; exonnum "3"; txlen "1568";
2	sraer114_es	exon	144227847	144228017	0.0806993275856825	-	.	gene_id "ENSRNOG00000079740"; transcript_id "ENSRNOG00000079740_tx_18"; exon_id "2_144227847_144228017_-"; exonnum "8"; txlen "2115";
2	sraer114_es	exon	144227847	144228017	0.0668370922047314	-	.	gene_id "ENSRNOG00000079740"; transcript_id "ENSRNOG00000079740_tx_22"; exon_id "2_144227847_144228017_-"; exonnum "8"; txlen "911";
2	sraer114_es	exon	144227847	144228017	0.0652656117761698	-	.	gene_id "ENSRNOG00000079740"; transcript_id "ENSRNOG00000079740_tx_23"; exon_id "2_144227847_144228017_-"; exonnum "7"; txlen "703";
2	sraer114_es	exon	144227847	144228017	0.0644003794335205	-	.	gene_id "ENSRNOG00000079740"; transcript_id "ENSRNOG00000079740_tx_24"; exon_id "2_144227847_144228017_-"; exonnum "7"; txlen "1907";
2	sraer114_es	exon	144227847	144228017	0.0483172583658329	-	.	gene_id "ENSRNOG00000079740"; transcript_id "ENSRNOG00000079740_tx_30"; exon_id "2_144227847_144228017_-"; exonnum "6"; txlen "1959";
2	sraer114_es	exon	144227847	144228017	0.0479139824301699	-	.	gene_id "ENSRNOG00000079740"; transcript_id "ENSRNOG00000079740_tx_32"; exon_id "2_144227847_144228017_-"; exonnum "4"; txlen "1613";
2	sraer114_es	exon	144227847	144228017	0.0466394867355403	-	.	gene_id "ENSRNOG00000079740"; transcript_id "ENSRNOG00000079740_tx_34"; exon_id "2_144227847_144228017_-"; exonnum "4"; txlen "1678";
2	sraer114_es	exon	144227847	144228017	0.0413134798980161	-	.	gene_id "ENSRNOG00000079740"; transcript_id "ENSRNOG00000079740_tx_37"; exon_id "2_144227847_144228017_-"; exonnum "5"; txlen "1751";
2	sraer114_es	exon	144227847	144228017	0.03679829382219	-	.	gene_id "ENSRNOG00000079740"; transcript_id "ENSRNOG00000079740_tx_39"; exon_id "2_144227847_144228017_-"; exonnum "5"; txlen "547";
2	sraer114_es	exon	144227847	144228017	0.0367199307017407	-	.	gene_id "ENSRNOG00000079740"; transcript_id "ENSRNOG00000079740_tx_40"; exon_id "2_144227847_144228017_-"; exonnum "6"; txlen "755";
2	sraer114_es	exon	144227847	144228017	0.0264391772960584	-	.	gene_id "ENSRNOG00000079740"; transcript_id "ENSRNOG00000079740_tx_43"; exon_id "2_144227847_144228017_-"; exonnum "7"; txlen "2069";
2	sraer114_es	exon	144227847	144228017	0.0253793323062095	-	.	gene_id "ENSRNOG00000079740"; transcript_id "ENSRNOG00000079740_tx_46"; exon_id "2_144227847_144228017_-"; exonnum "8"; txlen "2100";
2	sraer114_es	exon	144227847	144228017	0.0231988074313334	-	.	gene_id "ENSRNOG00000079740"; transcript_id "ENSRNOG00000079740_tx_49"; exon_id "2_144227847_144228017_-"; exonnum "9"; txlen "2160";
2	sraer114_es	exon	144227847	144228017	0.0216500295610727	-	.	gene_id "ENSRNOG00000079740"; transcript_id "ENSRNOG00000079740_tx_51"; exon_id "2_144227847_144228017_-"; exonnum "9"; txlen "2210";
2	sraer114_es	exon	144227847	144228017	0.0196974375158518	-	.	gene_id "ENSRNOG00000079740"; transcript_id "ENSRNOG00000079740_tx_54"; exon_id "2_144227847_144228017_-"; exonnum "9"; txlen "956";
2	sraer114_es	exon	144227847	144228017	0.0177988151276989	-	.	gene_id "ENSRNOG00000079740"; transcript_id "ENSRNOG00000079740_tx_56"; exon_id "2_144227847_144228017_-"; exonnum "7"; txlen "1892";
2	sraer114_es	exon	144227847	144228017	0.0174669326593293	-	.	gene_id "ENSRNOG00000079740"; transcript_id "ENSRNOG00000079740_tx_58"; exon_id "2_144227847_144228017_-"; exonnum "8"; txlen "896";
2	sraer114_es	exon	144227847	144228017	0.0168777285845942	-	.	gene_id "ENSRNOG00000079740"; transcript_id "ENSRNOG00000079740_tx_59"; exon_id "2_144227847_144228017_-"; exonnum "7"; txlen "865";
2	sraer114_es	exon	144227847	144228017	0.0163143364369013	-	.	gene_id "ENSRNOG00000079740"; transcript_id "ENSRNOG00000079740_tx_61"; exon_id "2_144227847_144228017_-"; exonnum "6"; txlen "657";
2	sraer114_es	exon	144227847	144228017	0.0150473663830286	-	.	gene_id "ENSRNOG00000079740"; transcript_id "ENSRNOG00000079740_tx_63"; exon_id "2_144227847_144228017_-"; exonnum "5"; txlen "519";
2	sraer114_es	exon	144227847	144228017	0.0150473663830286	-	.	gene_id "ENSRNOG00000079740"; transcript_id "ENSRNOG00000079740_tx_64"; exon_id "2_144227847_144228017_-"; exonnum "5"; txlen "1723";
2	sraer114_es	exon	144227847	144228017	0.0143670253406489	-	.	gene_id "ENSRNOG00000079740"; transcript_id "ENSRNOG00000079740_tx_65"; exon_id "2_144227847_144228017_-"; exonnum "9"; txlen "1006";
2	sraer114_es	exon	144227847	144228017	0.0140143982234671	-	.	gene_id "ENSRNOG00000079740"; transcript_id "ENSRNOG00000079740_tx_66"; exon_id "2_144227847_144228017_-"; exonnum "6"; txlen "1861";
2	sraer114_es	exon	144227847	144228017	0.0133008085625312	-	.	gene_id "ENSRNOG00000079740"; transcript_id "ENSRNOG00000079740_tx_68"; exon_id "2_144227847_144228017_-"; exonnum "8"; txlen "1952";
2	sraer114_es	exon	144227847	144228017	0.147239409100702	-	.	gene_id "ENSRNOG00000079740"; transcript_id "ENSRNOG00000079740_tx_7"; exon_id "2_144227847_144228017_-"; exonnum "7"; txlen "2005";
2	sraer114_es	exon	144227847	144228017	0.0127569399307382	-	.	gene_id "ENSRNOG00000079740"; transcript_id "ENSRNOG00000079740_tx_71"; exon_id "2_144227847_144228017_-"; exonnum "8"; txlen "748";
2	sraer114_es	exon	144227847	144228017	0.0119544290248897	-	.	gene_id "ENSRNOG00000079740"; transcript_id "ENSRNOG00000079740_tx_72"; exon_id "2_144227847_144228017_-"; exonnum "7"; txlen "688";
2	sraer114_es	exon	144227847	144228017	0.0115653238485654	-	.	gene_id "ENSRNOG00000079740"; transcript_id "ENSRNOG00000079740_tx_73"; exon_id "2_144227847_144228017_-"; exonnum "8"; txlen "2002";
2	sraer114_es	exon	144227847	144228017	0.0106427032902136	-	.	gene_id "ENSRNOG00000079740"; transcript_id "ENSRNOG00000079740_tx_74"; exon_id "2_144227847_144228017_-"; exonnum "7"; txlen "989";
2	sraer114_es	exon	144227847	144228017	0.00887055382329454	-	.	gene_id "ENSRNOG00000079740"; transcript_id "ENSRNOG00000079740_tx_82"; exon_id "2_144227847_144228017_-"; exonnum "7"; txlen "726";
2	sraer114_es	exon	144227847	144228017	0.00887055382329454	-	.	gene_id "ENSRNOG00000079740"; transcript_id "ENSRNOG00000079740_tx_83"; exon_id "2_144227847_144228017_-"; exonnum "7"; txlen "1930";
2	sraer114_es	exon	144227847	144228017	0.00871051261544897	-	.	gene_id "ENSRNOG00000079740"; transcript_id "ENSRNOG00000079740_tx_90"; exon_id "2_144227847_144228017_-"; exonnum "7"; txlen "699";
2	sraer114_es	exon	144227847	144228017	0.00707072693616437	-	.	gene_id "ENSRNOG00000079740"; transcript_id "ENSRNOG00000079740_tx_97"; exon_id "2_144227847_144228017_-"; exonnum "7"; txlen "827";
2	ensembl	exon	144252067	144254180	0	-	.	gene_id "ENSRNOG00000074110"; gene_version "1"; transcript_id "ENSRNOT00000127538"; transcript_version "1"; exon_number "2"; gene_source "ensembl"; gene_biotype "lncRNA"; transcript_source "ensembl"; transcript_biotype "lncRNA"; exon_id "ENSRNOE00000723250"; exon_version "1"; tag "Ensembl_canonical";
2	ensembl	transcript	144252067	144254388	0	-	.	gene_id "ENSRNOG00000074110"; gene_version "1"; transcript_id "ENSRNOT00000127538"; transcript_version "1"; gene_source "ensembl"; gene_biotype "lncRNA"; transcript_source "ensembl"; transcript_biotype "lncRNA"; tag "Ensembl_canonical";
2	ensembl	gene	144252067	144255596	0	-	.	gene_id "ENSRNOG00000074110"; gene_version "1"; gene_source "ensembl"; gene_biotype "lncRNA";
2	ensembl	exon	144252092	144252123	0	-	.	gene_id "ENSRNOG00000074110"; gene_version "1"; transcript_id "ENSRNOT00000164016"; transcript_version "1"; exon_number "2"; gene_source "ensembl"; gene_biotype "lncRNA"; transcript_source "ensembl"; transcript_biotype "lncRNA"; exon_id "ENSRNOE00000698458"; exon_version "1";
2	ensembl	transcript	144252092	144253475	0	-	.	gene_id "ENSRNOG00000074110"; gene_version "1"; transcript_id "ENSRNOT00000164016"; transcript_version "1"; gene_source "ensembl"; gene_biotype "lncRNA"; transcript_source "ensembl"; transcript_biotype "lncRNA";
2	ensembl	exon	144252284	144253475	0	-	.	gene_id "ENSRNOG00000074110"; gene_version "1"; transcript_id "ENSRNOT00000164016"; transcript_version "1"; exon_number "1"; gene_source "ensembl"; gene_biotype "lncRNA"; transcript_source "ensembl"; transcript_biotype "lncRNA"; exon_id "ENSRNOE00000723656"; exon_version "1";
2	ensembl	exon	144253476	144254180	0	-	.	gene_id "ENSRNOG00000074110"; gene_version "1"; transcript_id "ENSRNOT00000145469"; transcript_version "1"; exon_number "4"; gene_source "ensembl"; gene_biotype "lncRNA"; transcript_source "ensembl"; transcript_biotype "lncRNA"; exon_id "ENSRNOE00000697918"; exon_version "1";
2	ensembl	transcript	144253476	144255596	0	-	.	gene_id "ENSRNOG00000074110"; gene_version "1"; transcript_id "ENSRNOT00000145469"; transcript_version "1"; gene_source "ensembl"; gene_biotype "lncRNA"; transcript_source "ensembl"; transcript_biotype "lncRNA";
2	ensembl	exon	144253511	144254180	0	-	.	gene_id "ENSRNOG00000074110"; gene_version "1"; transcript_id "ENSRNOT00000162317"; transcript_version "1"; exon_number "3"; gene_source "ensembl"; gene_biotype "lncRNA"; transcript_source "ensembl"; transcript_biotype "lncRNA"; exon_id "ENSRNOE00000801316"; exon_version "1";
2	ensembl	transcript	144253511	144255596	0	-	.	gene_id "ENSRNOG00000074110"; gene_version "1"; transcript_id "ENSRNOT00000162317"; transcript_version "1"; gene_source "ensembl"; gene_biotype "lncRNA"; transcript_source "ensembl"; transcript_biotype "lncRNA";
2	ensembl	exon	144253955	144254206	0	-	.	gene_id "ENSRNOG00000074110"; gene_version "1"; transcript_id "ENSRNOT00000172685"; transcript_version "1"; exon_number "3"; gene_source "ensembl"; gene_biotype "lncRNA"; transcript_source "ensembl"; transcript_biotype "lncRNA"; exon_id "ENSRNOE00000699863"; exon_version "1";
2	ensembl	transcript	144253955	144255374	0	-	.	gene_id "ENSRNOG00000074110"; gene_version "1"; transcript_id "ENSRNOT00000172685"; transcript_version "1"; gene_source "ensembl"; gene_biotype "lncRNA"; transcript_source "ensembl"; transcript_biotype "lncRNA";
2	ensembl	exon	144254207	144254388	0	-	.	gene_id "ENSRNOG00000074110"; gene_version "1"; transcript_id "ENSRNOT00000127538"; transcript_version "1"; exon_number "1"; gene_source "ensembl"; gene_biotype "lncRNA"; transcript_source "ensembl"; transcript_biotype "lncRNA"; exon_id "ENSRNOE00000673062"; exon_version "1"; tag "Ensembl_canonical";
2	ensembl	exon	144254233	144254258	0	-	.	gene_id "ENSRNOG00000074110"; gene_version "1"; transcript_id "ENSRNOT00000145469"; transcript_version "1"; exon_number "3"; gene_source "ensembl"; gene_biotype "lncRNA"; transcript_source "ensembl"; transcript_biotype "lncRNA"; exon_id "ENSRNOE00000693492"; exon_version "1";
2	ensembl	exon	144254337	144254362	0	-	.	gene_id "ENSRNOG00000074110"; gene_version "1"; transcript_id "ENSRNOT00000145469"; transcript_version "1"; exon_number "2"; gene_source "ensembl"; gene_biotype "lncRNA"; transcript_source "ensembl"; transcript_biotype "lncRNA"; exon_id "ENSRNOE00000689642"; exon_version "1";
2	ensembl	exon	144254363	144254440	0	-	.	gene_id "ENSRNOG00000074110"; gene_version "1"; transcript_id "ENSRNOT00000162317"; transcript_version "1"; exon_number "2"; gene_source "ensembl"; gene_biotype "lncRNA"; transcript_source "ensembl"; transcript_biotype "lncRNA"; exon_id "ENSRNOE00000771455"; exon_version "1";
2	ensembl	exon	144254389	144254414	0	-	.	gene_id "ENSRNOG00000074110"; gene_version "1"; transcript_id "ENSRNOT00000172685"; transcript_version "1"; exon_number "2"; gene_source "ensembl"; gene_biotype "lncRNA"; transcript_source "ensembl"; transcript_biotype "lncRNA"; exon_id "ENSRNOE00000797784"; exon_version "1";
2	ensembl	exon	144254441	144255374	0	-	.	gene_id "ENSRNOG00000074110"; gene_version "1"; transcript_id "ENSRNOT00000172685"; transcript_version "1"; exon_number "1"; gene_source "ensembl"; gene_biotype "lncRNA"; transcript_source "ensembl"; transcript_biotype "lncRNA"; exon_id "ENSRNOE00000715441"; exon_version "1";
2	ensembl	exon	144254493	144255596	0	-	.	gene_id "ENSRNOG00000074110"; gene_version "1"; transcript_id "ENSRNOT00000145469"; transcript_version "1"; exon_number "1"; gene_source "ensembl"; gene_biotype "lncRNA"; transcript_source "ensembl"; transcript_biotype "lncRNA"; exon_id "ENSRNOE00000736686"; exon_version "1";
2	ensembl	exon	144254493	144255596	0	-	.	gene_id "ENSRNOG00000074110"; gene_version "1"; transcript_id "ENSRNOT00000162317"; transcript_version "1"; exon_number "1"; gene_source "ensembl"; gene_biotype "lncRNA"; transcript_source "ensembl"; transcript_biotype "lncRNA"; exon_id "ENSRNOE00000736686"; exon_version "1";
2	sraer114_es	exon	144259458	144260265	0.109588975953715	-	.	gene_id "ENSRNOG00000079740"; transcript_id "ENSRNOG00000079740_tx_10"; exon_id "2_144259458_144260265_-"; exonnum "2"; txlen "908";
2	sraer114_es	exon	144259458	144260265	0.00622545434914826	-	.	gene_id "ENSRNOG00000079740"; transcript_id "ENSRNOG00000079740_tx_102"; exon_id "2_144259458_144260265_-"; exonnum "6"; txlen "1287";
2	sraer114_es	exon	144259458	144260265	0.00610788380734775	-	.	gene_id "ENSRNOG00000079740"; transcript_id "ENSRNOG00000079740_tx_105"; exon_id "2_144259458_144260265_-"; exonnum "9"; txlen "1714";
2	sraer114_es	exon	144259458	144260265	0.00610788380734775	-	.	gene_id "ENSRNOG00000079740"; transcript_id "ENSRNOG00000079740_tx_106"; exon_id "2_144259458_144260265_-"; exonnum "9"; txlen "2918";
2	sraer114_es	exon	144259458	144260265	0.00610788380734775	-	.	gene_id "ENSRNOG00000079740"; transcript_id "ENSRNOG00000079740_tx_109"; exon_id "2_144259458_144260265_-"; exonnum "11"; txlen "1854";
2	sraer114_es	exon	144259458	144260265	0.00610788380734775	-	.	gene_id "ENSRNOG00000079740"; transcript_id "ENSRNOG00000079740_tx_110"; exon_id "2_144259458_144260265_-"; exonnum "11"; txlen "3058";
2	sraer114_es	exon	144259458	144260265	0.0900690490281578	-	.	gene_id "ENSRNOG00000079740"; transcript_id "ENSRNOG00000079740_tx_14"; exon_id "2_144259458_144260265_-"; exonnum "6"; txlen "2434";
2	sraer114_es	exon	144259458	144260265	0.0806993275856825	-	.	gene_id "ENSRNOG00000079740"; transcript_id "ENSRNOG00000079740_tx_17"; exon_id "2_144259458_144260265_-"; exonnum "8"; txlen "2752";
2	sraer114_es	exon	144259458	144260265	0.0793942497244948	-	.	gene_id "ENSRNOG00000079740"; transcript_id "ENSRNOG00000079740_tx_19"; exon_id "2_144259458_144260265_-"; exonnum "6"; txlen "1230";
2	sraer114_es	exon	144259458	144260265	0.067308475898567	-	.	gene_id "ENSRNOG00000079740"; transcript_id "ENSRNOG00000079740_tx_20"; exon_id "2_144259458_144260265_-"; exonnum "8"; txlen "1548";
2	sraer114_es	exon	144259458	144260265	0.0669935303503706	-	.	gene_id "ENSRNOG00000079740"; transcript_id "ENSRNOG00000079740_tx_21"; exon_id "2_144259458_144260265_-"; exonnum "7"; txlen "2544";
2	sraer114_es	exon	144259458	144260265	0.0596622591353685	-	.	gene_id "ENSRNOG00000079740"; transcript_id "ENSRNOG00000079740_tx_26"; exon_id "2_144259458_144260265_-"; exonnum "7"; txlen "1340";
2	sraer114_es	exon	144259458	144260265	0.0409064242382284	-	.	gene_id "ENSRNOG00000079740"; transcript_id "ENSRNOG00000079740_tx_38"; exon_id "2_144259458_144260265_-"; exonnum "5"; txlen "2526";
2	sraer114_es	exon	144259458	144260265	0.217727492619557	-	.	gene_id "ENSRNOG00000079740"; transcript_id "ENSRNOG00000079740_tx_4"; exon_id "2_144259458_144260265_-"; exonnum "7"; txlen "2642";
2	sraer114_es	exon	144259458	144260265	0.0318343993393535	-	.	gene_id "ENSRNOG00000079740"; transcript_id "ENSRNOG00000079740_tx_41"; exon_id "2_144259458_144260265_-"; exonnum "4"; txlen "2318";
2	sraer114_es	exon	144259458	144260265	0.0314226885252159	-	.	gene_id "ENSRNOG00000079740"; transcript_id "ENSRNOG00000079740_tx_42"; exon_id "2_144259458_144260265_-"; exonnum "5"; txlen "1322";
2	sraer114_es	exon	144259458	144260265	0.0256839933398369	-	.	gene_id "ENSRNOG00000079740"; transcript_id "ENSRNOG00000079740_tx_44"; exon_id "2_144259458_144260265_-"; exonnum "4"; txlen "1114";
2	sraer114_es	exon	144259458	144260265	0.0253793323062095	-	.	gene_id "ENSRNOG00000079740"; transcript_id "ENSRNOG00000079740_tx_45"; exon_id "2_144259458_144260265_-"; exonnum "8"; txlen "2737";
2	sraer114_es	exon	144259458	144260265	0.0240955207575373	-	.	gene_id "ENSRNOG00000079740"; transcript_id "ENSRNOG00000079740_tx_47"; exon_id "2_144259458_144260265_-"; exonnum "9"; txlen "2847";
2	sraer114_es	exon	144259458	144260265	0.0231988074313334	-	.	gene_id "ENSRNOG00000079740"; transcript_id "ENSRNOG00000079740_tx_48"; exon_id "2_144259458_144260265_-"; exonnum "9"; txlen "2797";
2	sraer114_es	exon	144259458	144260265	0.159513642200894	-	.	gene_id "ENSRNOG00000079740"; transcript_id "ENSRNOG00000079740_tx_5"; exon_id "2_144259458_144260265_-"; exonnum "7"; txlen "1438";
2	sraer114_es	exon	144259458	144260265	0.0213129087836984	-	.	gene_id "ENSRNOG00000079740"; transcript_id "ENSRNOG00000079740_tx_52"; exon_id "2_144259458_144260265_-"; exonnum "7"; txlen "1464";
2	sraer114_es	exon	144259458	144260265	0.0196974375158518	-	.	gene_id "ENSRNOG00000079740"; transcript_id "ENSRNOG00000079740_tx_53"; exon_id "2_144259458_144260265_-"; exonnum "9"; txlen "1593";
2	sraer114_es	exon	144259458	144260265	0.0174669326593293	-	.	gene_id "ENSRNOG00000079740"; transcript_id "ENSRNOG00000079740_tx_57"; exon_id "2_144259458_144260265_-"; exonnum "8"; txlen "1533";
2	sraer114_es	exon	144259458	144260265	0.0168125165371135	-	.	gene_id "ENSRNOG00000079740"; transcript_id "ENSRNOG00000079740_tx_60"; exon_id "2_144259458_144260265_-"; exonnum "9"; txlen "1643";
2	sraer114_es	exon	144259458	144260265	0.0155984544562542	-	.	gene_id "ENSRNOG00000079740"; transcript_id "ENSRNOG00000079740_tx_62"; exon_id "2_144259458_144260265_-"; exonnum "7"; txlen "2529";
2	sraer114_es	exon	144259458	144260265	0.0133008085625312	-	.	gene_id "ENSRNOG00000079740"; transcript_id "ENSRNOG00000079740_tx_67"; exon_id "2_144259458_144260265_-"; exonnum "8"; txlen "2589";
2	sraer114_es	exon	144259458	144260265	0.0131678963113931	-	.	gene_id "ENSRNOG00000079740"; transcript_id "ENSRNOG00000079740_tx_69"; exon_id "2_144259458_144260265_-"; exonnum "6"; txlen "2636";
2	sraer114_es	exon	144259458	144260265	0.0127569399307382	-	.	gene_id "ENSRNOG00000079740"; transcript_id "ENSRNOG00000079740_tx_70"; exon_id "2_144259458_144260265_-"; exonnum "8"; txlen "1385";
2	sraer114_es	exon	144259458	144260265	0.00986557603333888	-	.	gene_id "ENSRNOG00000079740"; transcript_id "ENSRNOG00000079740_tx_75"; exon_id "2_144259458_144260265_-"; exonnum "6"; txlen "1432";
2	sraer114_es	exon	144259458	144260265	0.009754068353445	-	.	gene_id "ENSRNOG00000079740"; transcript_id "ENSRNOG00000079740_tx_76"; exon_id "2_144259458_144260265_-"; exonnum "7"; txlen "1325";
2	sraer114_es	exon	144259458	144260265	0.00961940327850716	-	.	gene_id "ENSRNOG00000079740"; transcript_id "ENSRNOG00000079740_tx_77"; exon_id "2_144259458_144260265_-"; exonnum "6"; txlen "2491";
2	sraer114_es	exon	144259458	144260265	0.00936496317712071	-	.	gene_id "ENSRNOG00000079740"; transcript_id "ENSRNOG00000079740_tx_78"; exon_id "2_144259458_144260265_-"; exonnum "8"; txlen "2639";
2	sraer114_es	exon	144259458	144260265	0.00887055382329454	-	.	gene_id "ENSRNOG00000079740"; transcript_id "ENSRNOG00000079740_tx_79"; exon_id "2_144259458_144260265_-"; exonnum "8"; txlen "1695";
2	sraer114_es	exon	144259458	144260265	0.00887055382329454	-	.	gene_id "ENSRNOG00000079740"; transcript_id "ENSRNOG00000079740_tx_80"; exon_id "2_144259458_144260265_-"; exonnum "7"; txlen "1363";
2	sraer114_es	exon	144259458	144260265	0.00887055382329454	-	.	gene_id "ENSRNOG00000079740"; transcript_id "ENSRNOG00000079740_tx_81"; exon_id "2_144259458_144260265_-"; exonnum "7"; txlen "2567";
2	sraer114_es	exon	144259458	144260265	0.00871051261544897	-	.	gene_id "ENSRNOG00000079740"; transcript_id "ENSRNOG00000079740_tx_91"; exon_id "2_144259458_144260265_-"; exonnum "7"; txlen "1336";
2	sraer114_es	exon	144259458	144260265	0.00855921918762619	-	.	gene_id "ENSRNOG00000079740"; transcript_id "ENSRNOG00000079740_tx_92"; exon_id "2_144259458_144260265_-"; exonnum "8"; txlen "1483";
2	sraer114_es	exon	144259458	144260265	0.00855921918762619	-	.	gene_id "ENSRNOG00000079740"; transcript_id "ENSRNOG00000079740_tx_93"; exon_id "2_144259458_144260265_-"; exonnum "8"; txlen "2687";
2	sraer114_es	exon	144259458	144260265	0.00797727747603105	-	.	gene_id "ENSRNOG00000079740"; transcript_id "ENSRNOG00000079740_tx_96"; exon_id "2_144259458_144260265_-"; exonnum "10"; txlen "2892";
2	sraer114_es	exon	144259458	144260265	0.00692889172331644	-	.	gene_id "ENSRNOG00000079740"; transcript_id "ENSRNOG00000079740_tx_98"; exon_id "2_144259458_144260265_-"; exonnum "7"; txlen "1275";
2	sraer114_es	exon	144259458	144260265	0.00692889172331644	-	.	gene_id "ENSRNOG00000079740"; transcript_id "ENSRNOG00000079740_tx_99"; exon_id "2_144259458_144260265_-"; exonnum "7"; txlen "2479";
2	sraer114_ss	exon	144260657	144260756	0.109588975953715	-	.	gene_id "ENSRNOG00000079740"; transcript_id "ENSRNOG00000079740_tx_10"; exon_id "2_144260657_144260756_-"; exonnum "1"; txlen "908";
2	sraer114_mid	exon	144264091	144264136	0.00622545434914826	-	.	gene_id "ENSRNOG00000079740"; transcript_id "ENSRNOG00000079740_tx_102"; exon_id "2_144264091_144264136_-"; exonnum "5"; txlen "1287";
2	sraer114_mid	exon	144264091	144264136	0.00611372799116156	-	.	gene_id "ENSRNOG00000079740"; transcript_id "ENSRNOG00000079740_tx_103"; exon_id "2_144264091_144264136_-"; exonnum "7"; txlen "846";
2	sraer114_mid	exon	144264091	144264136	0.00611372799116156	-	.	gene_id "ENSRNOG00000079740"; transcript_id "ENSRNOG00000079740_tx_104"; exon_id "2_144264091_144264136_-"; exonnum "7"; txlen "2050";
2	sraer114_mid	exon	144264091	144264136	0.00610788380734775	-	.	gene_id "ENSRNOG00000079740"; transcript_id "ENSRNOG00000079740_tx_105"; exon_id "2_144264091_144264136_-"; exonnum "8"; txlen "1714";
2	sraer114_mid	exon	144264091	144264136	0.00610788380734775	-	.	gene_id "ENSRNOG00000079740"; transcript_id "ENSRNOG00000079740_tx_106"; exon_id "2_144264091_144264136_-"; exonnum "8"; txlen "2918";
2	sraer114_mid	exon	144264091	144264136	0.00610788380734775	-	.	gene_id "ENSRNOG00000079740"; transcript_id "ENSRNOG00000079740_tx_107"; exon_id "2_144264091_144264136_-"; exonnum "8"; txlen "1077";
2	sraer114_mid	exon	144264091	144264136	0.00610788380734775	-	.	gene_id "ENSRNOG00000079740"; transcript_id "ENSRNOG00000079740_tx_108"; exon_id "2_144264091_144264136_-"; exonnum "8"; txlen "2281";
2	sraer114_mid	exon	144264091	144264136	0.00610788380734775	-	.	gene_id "ENSRNOG00000079740"; transcript_id "ENSRNOG00000079740_tx_109"; exon_id "2_144264091_144264136_-"; exonnum "10"; txlen "1854";
2	sraer114_mid	exon	144264091	144264136	0.107060902061304	-	.	gene_id "ENSRNOG00000079740"; transcript_id "ENSRNOG00000079740_tx_11"; exon_id "2_144264091_144264136_-"; exonnum "6"; txlen "801";
2	sraer114_mid	exon	144264091	144264136	0.00610788380734775	-	.	gene_id "ENSRNOG00000079740"; transcript_id "ENSRNOG00000079740_tx_110"; exon_id "2_144264091_144264136_-"; exonnum "10"; txlen "3058";
2	sraer114_mid	exon	144264091	144264136	0.102309358613241	-	.	gene_id "ENSRNOG00000079740"; transcript_id "ENSRNOG00000079740_tx_12"; exon_id "2_144264091_144264136_-"; exonnum "5"; txlen "1797";
2	sraer114_mid	exon	144264091	144264136	0.100676063233998	-	.	gene_id "ENSRNOG00000079740"; transcript_id "ENSRNOG00000079740_tx_13"; exon_id "2_144264091_144264136_-"; exonnum "5"; txlen "593";
2	sraer114_mid	exon	144264091	144264136	0.0900690490281578	-	.	gene_id "ENSRNOG00000079740"; transcript_id "ENSRNOG00000079740_tx_14"; exon_id "2_144264091_144264136_-"; exonnum "5"; txlen "2434";
2	sraer114_mid	exon	144264091	144264136	0.0806993275856825	-	.	gene_id "ENSRNOG00000079740"; transcript_id "ENSRNOG00000079740_tx_17"; exon_id "2_144264091_144264136_-"; exonnum "7"; txlen "2752";
2	sraer114_mid	exon	144264091	144264136	0.0806993275856825	-	.	gene_id "ENSRNOG00000079740"; transcript_id "ENSRNOG00000079740_tx_18"; exon_id "2_144264091_144264136_-"; exonnum "7"; txlen "2115";
2	sraer114_mid	exon	144264091	144264136	0.0793942497244948	-	.	gene_id "ENSRNOG00000079740"; transcript_id "ENSRNOG00000079740_tx_19"; exon_id "2_144264091_144264136_-"; exonnum "5"; txlen "1230";
2	sraer114_mid	exon	144264091	144264136	0.067308475898567	-	.	gene_id "ENSRNOG00000079740"; transcript_id "ENSRNOG00000079740_tx_20"; exon_id "2_144264091_144264136_-"; exonnum "7"; txlen "1548";
2	sraer114_mid	exon	144264091	144264136	0.0669935303503706	-	.	gene_id "ENSRNOG00000079740"; transcript_id "ENSRNOG00000079740_tx_21"; exon_id "2_144264091_144264136_-"; exonnum "6"; txlen "2544";
2	sraer114_mid	exon	144264091	144264136	0.0668370922047314	-	.	gene_id "ENSRNOG00000079740"; transcript_id "ENSRNOG00000079740_tx_22"; exon_id "2_144264091_144264136_-"; exonnum "7"; txlen "911";
2	sraer114_mid	exon	144264091	144264136	0.0652656117761698	-	.	gene_id "ENSRNOG00000079740"; transcript_id "ENSRNOG00000079740_tx_23"; exon_id "2_144264091_144264136_-"; exonnum "6"; txlen "703";
2	sraer114_mid	exon	144264091	144264136	0.0644003794335205	-	.	gene_id "ENSRNOG00000079740"; transcript_id "ENSRNOG00000079740_tx_24"; exon_id "2_144264091_144264136_-"; exonnum "6"; txlen "1907";
2	sraer114_mid	exon	144264091	144264136	0.0596622591353685	-	.	gene_id "ENSRNOG00000079740"; transcript_id "ENSRNOG00000079740_tx_26"; exon_id "2_144264091_144264136_-"; exonnum "6"; txlen "1340";
2	sraer114_mid	exon	144264091	144264136	0.217727492619557	-	.	gene_id "ENSRNOG00000079740"; transcript_id "ENSRNOG00000079740_tx_4"; exon_id "2_144264091_144264136_-"; exonnum "6"; txlen "2642";
2	sraer114_mid	exon	144264091	144264136	0.0253793323062095	-	.	gene_id "ENSRNOG00000079740"; transcript_id "ENSRNOG00000079740_tx_45"; exon_id "2_144264091_144264136_-"; exonnum "7"; txlen "2737";
2	sraer114_mid	exon	144264091	144264136	0.0253793323062095	-	.	gene_id "ENSRNOG00000079740"; transcript_id "ENSRNOG00000079740_tx_46"; exon_id "2_144264091_144264136_-"; exonnum "7"; txlen "2100";
2	sraer114_mid	exon	144264091	144264136	0.0240955207575373	-	.	gene_id "ENSRNOG00000079740"; transcript_id "ENSRNOG00000079740_tx_47"; exon_id "2_144264091_144264136_-"; exonnum "8"; txlen "2847";
2	sraer114_mid	exon	144264091	144264136	0.0231988074313334	-	.	gene_id "ENSRNOG00000079740"; transcript_id "ENSRNOG00000079740_tx_48"; exon_id "2_144264091_144264136_-"; exonnum "8"; txlen "2797";
2	sraer114_mid	exon	144264091	144264136	0.0231988074313334	-	.	gene_id "ENSRNOG00000079740"; transcript_id "ENSRNOG00000079740_tx_49"; exon_id "2_144264091_144264136_-"; exonnum "8"; txlen "2160";
2	sraer114_mid	exon	144264091	144264136	0.159513642200894	-	.	gene_id "ENSRNOG00000079740"; transcript_id "ENSRNOG00000079740_tx_5"; exon_id "2_144264091_144264136_-"; exonnum "6"; txlen "1438";
2	sraer114_mid	exon	144264091	144264136	0.0216500295610727	-	.	gene_id "ENSRNOG00000079740"; transcript_id "ENSRNOG00000079740_tx_51"; exon_id "2_144264091_144264136_-"; exonnum "8"; txlen "2210";
2	sraer114_mid	exon	144264091	144264136	0.0213129087836984	-	.	gene_id "ENSRNOG00000079740"; transcript_id "ENSRNOG00000079740_tx_52"; exon_id "2_144264091_144264136_-"; exonnum "6"; txlen "1464";
2	sraer114_mid	exon	144264091	144264136	0.0196974375158518	-	.	gene_id "ENSRNOG00000079740"; transcript_id "ENSRNOG00000079740_tx_53"; exon_id "2_144264091_144264136_-"; exonnum "8"; txlen "1593";
2	sraer114_mid	exon	144264091	144264136	0.0196974375158518	-	.	gene_id "ENSRNOG00000079740"; transcript_id "ENSRNOG00000079740_tx_54"; exon_id "2_144264091_144264136_-"; exonnum "8"; txlen "956";
2	sraer114_mid	exon	144264091	144264136	0.0177988151276989	-	.	gene_id "ENSRNOG00000079740"; transcript_id "ENSRNOG00000079740_tx_56"; exon_id "2_144264091_144264136_-"; exonnum "6"; txlen "1892";
2	sraer114_mid	exon	144264091	144264136	0.0174669326593293	-	.	gene_id "ENSRNOG00000079740"; transcript_id "ENSRNOG00000079740_tx_57"; exon_id "2_144264091_144264136_-"; exonnum "7"; txlen "1533";
2	sraer114_mid	exon	144264091	144264136	0.0174669326593293	-	.	gene_id "ENSRNOG00000079740"; transcript_id "ENSRNOG00000079740_tx_58"; exon_id "2_144264091_144264136_-"; exonnum "7"; txlen "896";
2	sraer114_mid	exon	144264091	144264136	0.0168125165371135	-	.	gene_id "ENSRNOG00000079740"; transcript_id "ENSRNOG00000079740_tx_60"; exon_id "2_144264091_144264136_-"; exonnum "8"; txlen "1643";
2	sraer114_mid	exon	144264091	144264136	0.0155984544562542	-	.	gene_id "ENSRNOG00000079740"; transcript_id "ENSRNOG00000079740_tx_62"; exon_id "2_144264091_144264136_-"; exonnum "6"; txlen "2529";
2	sraer114_mid	exon	144264091	144264136	0.0143670253406489	-	.	gene_id "ENSRNOG00000079740"; transcript_id "ENSRNOG00000079740_tx_65"; exon_id "2_144264091_144264136_-"; exonnum "8"; txlen "1006";
2	sraer114_mid	exon	144264091	144264136	0.0133008085625312	-	.	gene_id "ENSRNOG00000079740"; transcript_id "ENSRNOG00000079740_tx_67"; exon_id "2_144264091_144264136_-"; exonnum "7"; txlen "2589";
2	sraer114_mid	exon	144264091	144264136	0.0133008085625312	-	.	gene_id "ENSRNOG00000079740"; transcript_id "ENSRNOG00000079740_tx_68"; exon_id "2_144264091_144264136_-"; exonnum "7"; txlen "1952";
2	sraer114_mid	exon	144264091	144264136	0.147239409100702	-	.	gene_id "ENSRNOG00000079740"; transcript_id "ENSRNOG00000079740_tx_7"; exon_id "2_144264091_144264136_-"; exonnum "6"; txlen "2005";
2	sraer114_mid	exon	144264091	144264136	0.0127569399307382	-	.	gene_id "ENSRNOG00000079740"; transcript_id "ENSRNOG00000079740_tx_70"; exon_id "2_144264091_144264136_-"; exonnum "7"; txlen "1385";
2	sraer114_mid	exon	144264091	144264136	0.0127569399307382	-	.	gene_id "ENSRNOG00000079740"; transcript_id "ENSRNOG00000079740_tx_71"; exon_id "2_144264091_144264136_-"; exonnum "7"; txlen "748";
2	sraer114_mid	exon	144264091	144264136	0.0119544290248897	-	.	gene_id "ENSRNOG00000079740"; transcript_id "ENSRNOG00000079740_tx_72"; exon_id "2_144264091_144264136_-"; exonnum "6"; txlen "688";
2	sraer114_mid	exon	144264091	144264136	0.0115653238485654	-	.	gene_id "ENSRNOG00000079740"; transcript_id "ENSRNOG00000079740_tx_73"; exon_id "2_144264091_144264136_-"; exonnum "7"; txlen "2002";
2	sraer114_mid	exon	144264091	144264136	0.009754068353445	-	.	gene_id "ENSRNOG00000079740"; transcript_id "ENSRNOG00000079740_tx_76"; exon_id "2_144264091_144264136_-"; exonnum "6"; txlen "1325";
2	sraer114_mid	exon	144264091	144264136	0.00961940327850716	-	.	gene_id "ENSRNOG00000079740"; transcript_id "ENSRNOG00000079740_tx_77"; exon_id "2_144264091_144264136_-"; exonnum "5"; txlen "2491";
2	sraer114_mid	exon	144264091	144264136	0.00936496317712071	-	.	gene_id "ENSRNOG00000079740"; transcript_id "ENSRNOG00000079740_tx_78"; exon_id "2_144264091_144264136_-"; exonnum "7"; txlen "2639";
2	sraer114_mid	exon	144264091	144264136	0.00887055382329454	-	.	gene_id "ENSRNOG00000079740"; transcript_id "ENSRNOG00000079740_tx_79"; exon_id "2_144264091_144264136_-"; exonnum "7"; txlen "1695";
2	sraer114_mid	exon	144264091	144264136	0.00887055382329454	-	.	gene_id "ENSRNOG00000079740"; transcript_id "ENSRNOG00000079740_tx_80"; exon_id "2_144264091_144264136_-"; exonnum "6"; txlen "1363";
2	sraer114_mid	exon	144264091	144264136	0.00887055382329454	-	.	gene_id "ENSRNOG00000079740"; transcript_id "ENSRNOG00000079740_tx_81"; exon_id "2_144264091_144264136_-"; exonnum "6"; txlen "2567";
2	sraer114_mid	exon	144264091	144264136	0.00887055382329454	-	.	gene_id "ENSRNOG00000079740"; transcript_id "ENSRNOG00000079740_tx_82"; exon_id "2_144264091_144264136_-"; exonnum "6"; txlen "726";
2	sraer114_mid	exon	144264091	144264136	0.00887055382329454	-	.	gene_id "ENSRNOG00000079740"; transcript_id "ENSRNOG00000079740_tx_83"; exon_id "2_144264091_144264136_-"; exonnum "6"; txlen "1930";
2	sraer114_mid	exon	144264091	144264136	0.00871051261544897	-	.	gene_id "ENSRNOG00000079740"; transcript_id "ENSRNOG00000079740_tx_90"; exon_id "2_144264091_144264136_-"; exonnum "6"; txlen "699";
2	sraer114_mid	exon	144264091	144264136	0.00871051261544897	-	.	gene_id "ENSRNOG00000079740"; transcript_id "ENSRNOG00000079740_tx_91"; exon_id "2_144264091_144264136_-"; exonnum "6"; txlen "1336";
2	sraer114_mid	exon	144264091	144264136	0.00855921918762619	-	.	gene_id "ENSRNOG00000079740"; transcript_id "ENSRNOG00000079740_tx_92"; exon_id "2_144264091_144264136_-"; exonnum "7"; txlen "1483";
2	sraer114_mid	exon	144264091	144264136	0.00855921918762619	-	.	gene_id "ENSRNOG00000079740"; transcript_id "ENSRNOG00000079740_tx_93"; exon_id "2_144264091_144264136_-"; exonnum "7"; txlen "2687";
2	sraer114_mid	exon	144264091	144264136	0.00797727747603105	-	.	gene_id "ENSRNOG00000079740"; transcript_id "ENSRNOG00000079740_tx_96"; exon_id "2_144264091_144264136_-"; exonnum "9"; txlen "2892";
2	sraer114_mid	exon	144264091	144264136	0.00707072693616437	-	.	gene_id "ENSRNOG00000079740"; transcript_id "ENSRNOG00000079740_tx_97"; exon_id "2_144264091_144264136_-"; exonnum "6"; txlen "827";
2	sraer114_mid	exon	144264091	144264136	0.00692889172331644	-	.	gene_id "ENSRNOG00000079740"; transcript_id "ENSRNOG00000079740_tx_98"; exon_id "2_144264091_144264136_-"; exonnum "6"; txlen "1275";
2	sraer114_mid	exon	144264091	144264136	0.00692889172331644	-	.	gene_id "ENSRNOG00000079740"; transcript_id "ENSRNOG00000079740_tx_99"; exon_id "2_144264091_144264136_-"; exonnum "6"; txlen "2479";
2	sraer114_mid	exon	144264464	144264558	0.00610788380734775	-	.	gene_id "ENSRNOG00000079740"; transcript_id "ENSRNOG00000079740_tx_109"; exon_id "2_144264464_144264558_-"; exonnum "9"; txlen "1854";
2	sraer114_mid	exon	144264464	144264558	0.00610788380734775	-	.	gene_id "ENSRNOG00000079740"; transcript_id "ENSRNOG00000079740_tx_110"; exon_id "2_144264464_144264558_-"; exonnum "9"; txlen "3058";
2	sraer114_mid	exon	144264464	144264558	0.0253793323062095	-	.	gene_id "ENSRNOG00000079740"; transcript_id "ENSRNOG00000079740_tx_45"; exon_id "2_144264464_144264558_-"; exonnum "6"; txlen "2737";
2	sraer114_mid	exon	144264464	144264558	0.0253793323062095	-	.	gene_id "ENSRNOG00000079740"; transcript_id "ENSRNOG00000079740_tx_46"; exon_id "2_144264464_144264558_-"; exonnum "6"; txlen "2100";
2	sraer114_mid	exon	144264464	144264558	0.0240955207575373	-	.	gene_id "ENSRNOG00000079740"; transcript_id "ENSRNOG00000079740_tx_47"; exon_id "2_144264464_144264558_-"; exonnum "7"; txlen "2847";
2	sraer114_mid	exon	144264464	144264558	0.0216500295610727	-	.	gene_id "ENSRNOG00000079740"; transcript_id "ENSRNOG00000079740_tx_51"; exon_id "2_144264464_144264558_-"; exonnum "7"; txlen "2210";
2	sraer114_mid	exon	144264464	144264558	0.0177988151276989	-	.	gene_id "ENSRNOG00000079740"; transcript_id "ENSRNOG00000079740_tx_56"; exon_id "2_144264464_144264558_-"; exonnum "5"; txlen "1892";
2	sraer114_mid	exon	144264464	144264558	0.0174669326593293	-	.	gene_id "ENSRNOG00000079740"; transcript_id "ENSRNOG00000079740_tx_57"; exon_id "2_144264464_144264558_-"; exonnum "6"; txlen "1533";
2	sraer114_mid	exon	144264464	144264558	0.0174669326593293	-	.	gene_id "ENSRNOG00000079740"; transcript_id "ENSRNOG00000079740_tx_58"; exon_id "2_144264464_144264558_-"; exonnum "6"; txlen "896";
2	sraer114_mid	exon	144264464	144264558	0.0168125165371135	-	.	gene_id "ENSRNOG00000079740"; transcript_id "ENSRNOG00000079740_tx_60"; exon_id "2_144264464_144264558_-"; exonnum "7"; txlen "1643";
2	sraer114_mid	exon	144264464	144264558	0.0155984544562542	-	.	gene_id "ENSRNOG00000079740"; transcript_id "ENSRNOG00000079740_tx_62"; exon_id "2_144264464_144264558_-"; exonnum "5"; txlen "2529";
2	sraer114_mid	exon	144264464	144264558	0.0143670253406489	-	.	gene_id "ENSRNOG00000079740"; transcript_id "ENSRNOG00000079740_tx_65"; exon_id "2_144264464_144264558_-"; exonnum "7"; txlen "1006";
2	sraer114_mid	exon	144264464	144264558	0.0119544290248897	-	.	gene_id "ENSRNOG00000079740"; transcript_id "ENSRNOG00000079740_tx_72"; exon_id "2_144264464_144264558_-"; exonnum "5"; txlen "688";
2	sraer114_mid	exon	144264464	144264558	0.0115653238485654	-	.	gene_id "ENSRNOG00000079740"; transcript_id "ENSRNOG00000079740_tx_73"; exon_id "2_144264464_144264558_-"; exonnum "6"; txlen "2002";
2	sraer114_mid	exon	144264464	144264558	0.009754068353445	-	.	gene_id "ENSRNOG00000079740"; transcript_id "ENSRNOG00000079740_tx_76"; exon_id "2_144264464_144264558_-"; exonnum "5"; txlen "1325";
2	sraer114_mid	exon	144264464	144264558	0.00936496317712071	-	.	gene_id "ENSRNOG00000079740"; transcript_id "ENSRNOG00000079740_tx_78"; exon_id "2_144264464_144264558_-"; exonnum "6"; txlen "2639";
2	sraer114_mid	exon	144264464	144264558	0.00797727747603105	-	.	gene_id "ENSRNOG00000079740"; transcript_id "ENSRNOG00000079740_tx_96"; exon_id "2_144264464_144264558_-"; exonnum "8"; txlen "2892";
2	sraer114_mid	exon	144264464	144264569	0.00871051261544897	-	.	gene_id "ENSRNOG00000079740"; transcript_id "ENSRNOG00000079740_tx_90"; exon_id "2_144264464_144264569_-"; exonnum "5"; txlen "699";
2	sraer114_mid	exon	144264464	144264569	0.00871051261544897	-	.	gene_id "ENSRNOG00000079740"; transcript_id "ENSRNOG00000079740_tx_91"; exon_id "2_144264464_144264569_-"; exonnum "5"; txlen "1336";
2	sraer114_mid	exon	144266137	144266206	0.0062842733449819	-	.	gene_id "ENSRNOG00000079740"; transcript_id "ENSRNOG00000079740_tx_100"; exon_id "2_144266137_144266206_-"; exonnum "7"; txlen "2114";
2	sraer114_mid	exon	144266137	144266206	0.0062842733449819	-	.	gene_id "ENSRNOG00000079740"; transcript_id "ENSRNOG00000079740_tx_101"; exon_id "2_144266137_144266206_-"; exonnum "6"; txlen "1906";
2	sraer114_mid	exon	144266137	144266206	0.00622545434914826	-	.	gene_id "ENSRNOG00000079740"; transcript_id "ENSRNOG00000079740_tx_102"; exon_id "2_144266137_144266206_-"; exonnum "4"; txlen "1287";
2	sraer114_mid	exon	144266137	144266206	0.00611372799116156	-	.	gene_id "ENSRNOG00000079740"; transcript_id "ENSRNOG00000079740_tx_103"; exon_id "2_144266137_144266206_-"; exonnum "6"; txlen "846";
2	sraer114_mid	exon	144266137	144266206	0.00611372799116156	-	.	gene_id "ENSRNOG00000079740"; transcript_id "ENSRNOG00000079740_tx_104"; exon_id "2_144266137_144266206_-"; exonnum "6"; txlen "2050";
2	sraer114_mid	exon	144266137	144266206	0.00610788380734775	-	.	gene_id "ENSRNOG00000079740"; transcript_id "ENSRNOG00000079740_tx_105"; exon_id "2_144266137_144266206_-"; exonnum "7"; txlen "1714";
2	sraer114_mid	exon	144266137	144266206	0.00610788380734775	-	.	gene_id "ENSRNOG00000079740"; transcript_id "ENSRNOG00000079740_tx_106"; exon_id "2_144266137_144266206_-"; exonnum "7"; txlen "2918";
2	sraer114_mid	exon	144266137	144266206	0.00610788380734775	-	.	gene_id "ENSRNOG00000079740"; transcript_id "ENSRNOG00000079740_tx_107"; exon_id "2_144266137_144266206_-"; exonnum "7"; txlen "1077";
2	sraer114_mid	exon	144266137	144266206	0.00610788380734775	-	.	gene_id "ENSRNOG00000079740"; transcript_id "ENSRNOG00000079740_tx_108"; exon_id "2_144266137_144266206_-"; exonnum "7"; txlen "2281";
2	sraer114_mid	exon	144266137	144266206	0.00610788380734775	-	.	gene_id "ENSRNOG00000079740"; transcript_id "ENSRNOG00000079740_tx_109"; exon_id "2_144266137_144266206_-"; exonnum "8"; txlen "1854";
2	sraer114_mid	exon	144266137	144266206	0.107060902061304	-	.	gene_id "ENSRNOG00000079740"; transcript_id "ENSRNOG00000079740_tx_11"; exon_id "2_144266137_144266206_-"; exonnum "5"; txlen "801";
2	sraer114_mid	exon	144266137	144266206	0.00610788380734775	-	.	gene_id "ENSRNOG00000079740"; transcript_id "ENSRNOG00000079740_tx_110"; exon_id "2_144266137_144266206_-"; exonnum "8"; txlen "3058";
2	sraer114_mid	exon	144266137	144266206	0.102309358613241	-	.	gene_id "ENSRNOG00000079740"; transcript_id "ENSRNOG00000079740_tx_12"; exon_id "2_144266137_144266206_-"; exonnum "4"; txlen "1797";
2	sraer114_mid	exon	144266137	144266206	0.100676063233998	-	.	gene_id "ENSRNOG00000079740"; transcript_id "ENSRNOG00000079740_tx_13"; exon_id "2_144266137_144266206_-"; exonnum "4"; txlen "593";
2	sraer114_mid	exon	144266137	144266206	0.0900690490281578	-	.	gene_id "ENSRNOG00000079740"; transcript_id "ENSRNOG00000079740_tx_14"; exon_id "2_144266137_144266206_-"; exonnum "4"; txlen "2434";
2	sraer114_mid	exon	144266137	144266206	0.0806993275856825	-	.	gene_id "ENSRNOG00000079740"; transcript_id "ENSRNOG00000079740_tx_17"; exon_id "2_144266137_144266206_-"; exonnum "6"; txlen "2752";
2	sraer114_mid	exon	144266137	144266206	0.0806993275856825	-	.	gene_id "ENSRNOG00000079740"; transcript_id "ENSRNOG00000079740_tx_18"; exon_id "2_144266137_144266206_-"; exonnum "6"; txlen "2115";
2	sraer114_mid	exon	144266137	144266206	0.0793942497244948	-	.	gene_id "ENSRNOG00000079740"; transcript_id "ENSRNOG00000079740_tx_19"; exon_id "2_144266137_144266206_-"; exonnum "4"; txlen "1230";
2	sraer114_mid	exon	144266137	144266206	0.067308475898567	-	.	gene_id "ENSRNOG00000079740"; transcript_id "ENSRNOG00000079740_tx_20"; exon_id "2_144266137_144266206_-"; exonnum "6"; txlen "1548";
2	sraer114_mid	exon	144266137	144266206	0.0669935303503706	-	.	gene_id "ENSRNOG00000079740"; transcript_id "ENSRNOG00000079740_tx_21"; exon_id "2_144266137_144266206_-"; exonnum "5"; txlen "2544";
2	sraer114_mid	exon	144266137	144266206	0.0668370922047314	-	.	gene_id "ENSRNOG00000079740"; transcript_id "ENSRNOG00000079740_tx_22"; exon_id "2_144266137_144266206_-"; exonnum "6"; txlen "911";
2	sraer114_mid	exon	144266137	144266206	0.0652656117761698	-	.	gene_id "ENSRNOG00000079740"; transcript_id "ENSRNOG00000079740_tx_23"; exon_id "2_144266137_144266206_-"; exonnum "5"; txlen "703";
2	sraer114_mid	exon	144266137	144266206	0.0644003794335205	-	.	gene_id "ENSRNOG00000079740"; transcript_id "ENSRNOG00000079740_tx_24"; exon_id "2_144266137_144266206_-"; exonnum "5"; txlen "1907";
2	sraer114_mid	exon	144266137	144266206	0.0596622591353685	-	.	gene_id "ENSRNOG00000079740"; transcript_id "ENSRNOG00000079740_tx_26"; exon_id "2_144266137_144266206_-"; exonnum "5"; txlen "1340";
2	sraer114_mid	exon	144266137	144266206	0.0483172583658329	-	.	gene_id "ENSRNOG00000079740"; transcript_id "ENSRNOG00000079740_tx_30"; exon_id "2_144266137_144266206_-"; exonnum "5"; txlen "1959";
2	sraer114_mid	exon	144266137	144266206	0.0413134798980161	-	.	gene_id "ENSRNOG00000079740"; transcript_id "ENSRNOG00000079740_tx_37"; exon_id "2_144266137_144266206_-"; exonnum "4"; txlen "1751";
2	sraer114_mid	exon	144266137	144266206	0.03679829382219	-	.	gene_id "ENSRNOG00000079740"; transcript_id "ENSRNOG00000079740_tx_39"; exon_id "2_144266137_144266206_-"; exonnum "4"; txlen "547";
2	sraer114_mid	exon	144266137	144266206	0.217727492619557	-	.	gene_id "ENSRNOG00000079740"; transcript_id "ENSRNOG00000079740_tx_4"; exon_id "2_144266137_144266206_-"; exonnum "5"; txlen "2642";
2	sraer114_mid	exon	144266137	144266206	0.0367199307017407	-	.	gene_id "ENSRNOG00000079740"; transcript_id "ENSRNOG00000079740_tx_40"; exon_id "2_144266137_144266206_-"; exonnum "5"; txlen "755";
2	sraer114_mid	exon	144266137	144266206	0.0264391772960584	-	.	gene_id "ENSRNOG00000079740"; transcript_id "ENSRNOG00000079740_tx_43"; exon_id "2_144266137_144266206_-"; exonnum "6"; txlen "2069";
2	sraer114_mid	exon	144266137	144266206	0.0253793323062095	-	.	gene_id "ENSRNOG00000079740"; transcript_id "ENSRNOG00000079740_tx_45"; exon_id "2_144266137_144266206_-"; exonnum "5"; txlen "2737";
2	sraer114_mid	exon	144266137	144266206	0.0253793323062095	-	.	gene_id "ENSRNOG00000079740"; transcript_id "ENSRNOG00000079740_tx_46"; exon_id "2_144266137_144266206_-"; exonnum "5"; txlen "2100";
2	sraer114_mid	exon	144266137	144266206	0.0240955207575373	-	.	gene_id "ENSRNOG00000079740"; transcript_id "ENSRNOG00000079740_tx_47"; exon_id "2_144266137_144266206_-"; exonnum "6"; txlen "2847";
2	sraer114_mid	exon	144266137	144266206	0.0231988074313334	-	.	gene_id "ENSRNOG00000079740"; transcript_id "ENSRNOG00000079740_tx_48"; exon_id "2_144266137_144266206_-"; exonnum "7"; txlen "2797";
2	sraer114_mid	exon	144266137	144266206	0.0231988074313334	-	.	gene_id "ENSRNOG00000079740"; transcript_id "ENSRNOG00000079740_tx_49"; exon_id "2_144266137_144266206_-"; exonnum "7"; txlen "2160";
2	sraer114_mid	exon	144266137	144266206	0.159513642200894	-	.	gene_id "ENSRNOG00000079740"; transcript_id "ENSRNOG00000079740_tx_5"; exon_id "2_144266137_144266206_-"; exonnum "5"; txlen "1438";
2	sraer114_mid	exon	144266137	144266206	0.0216500295610727	-	.	gene_id "ENSRNOG00000079740"; transcript_id "ENSRNOG00000079740_tx_51"; exon_id "2_144266137_144266206_-"; exonnum "6"; txlen "2210";
2	sraer114_mid	exon	144266137	144266206	0.0213129087836984	-	.	gene_id "ENSRNOG00000079740"; transcript_id "ENSRNOG00000079740_tx_52"; exon_id "2_144266137_144266206_-"; exonnum "5"; txlen "1464";
2	sraer114_mid	exon	144266137	144266206	0.0196974375158518	-	.	gene_id "ENSRNOG00000079740"; transcript_id "ENSRNOG00000079740_tx_53"; exon_id "2_144266137_144266206_-"; exonnum "7"; txlen "1593";
2	sraer114_mid	exon	144266137	144266206	0.0196974375158518	-	.	gene_id "ENSRNOG00000079740"; transcript_id "ENSRNOG00000079740_tx_54"; exon_id "2_144266137_144266206_-"; exonnum "7"; txlen "956";
2	sraer114_mid	exon	144266137	144266206	0.0177988151276989	-	.	gene_id "ENSRNOG00000079740"; transcript_id "ENSRNOG00000079740_tx_56"; exon_id "2_144266137_144266206_-"; exonnum "4"; txlen "1892";
2	sraer114_mid	exon	144266137	144266206	0.0174669326593293	-	.	gene_id "ENSRNOG00000079740"; transcript_id "ENSRNOG00000079740_tx_57"; exon_id "2_144266137_144266206_-"; exonnum "5"; txlen "1533";
2	sraer114_mid	exon	144266137	144266206	0.0174669326593293	-	.	gene_id "ENSRNOG00000079740"; transcript_id "ENSRNOG00000079740_tx_58"; exon_id "2_144266137_144266206_-"; exonnum "5"; txlen "896";
2	sraer114_mid	exon	144266137	144266206	0.0168777285845942	-	.	gene_id "ENSRNOG00000079740"; transcript_id "ENSRNOG00000079740_tx_59"; exon_id "2_144266137_144266206_-"; exonnum "6"; txlen "865";
2	sraer114_mid	exon	144266137	144266206	0.0168125165371135	-	.	gene_id "ENSRNOG00000079740"; transcript_id "ENSRNOG00000079740_tx_60"; exon_id "2_144266137_144266206_-"; exonnum "6"; txlen "1643";
2	sraer114_mid	exon	144266137	144266206	0.0163143364369013	-	.	gene_id "ENSRNOG00000079740"; transcript_id "ENSRNOG00000079740_tx_61"; exon_id "2_144266137_144266206_-"; exonnum "5"; txlen "657";
2	sraer114_mid	exon	144266137	144266206	0.0155984544562542	-	.	gene_id "ENSRNOG00000079740"; transcript_id "ENSRNOG00000079740_tx_62"; exon_id "2_144266137_144266206_-"; exonnum "4"; txlen "2529";
2	sraer114_mid	exon	144266137	144266206	0.0143670253406489	-	.	gene_id "ENSRNOG00000079740"; transcript_id "ENSRNOG00000079740_tx_65"; exon_id "2_144266137_144266206_-"; exonnum "6"; txlen "1006";
2	sraer114_mid	exon	144266137	144266206	0.0140143982234671	-	.	gene_id "ENSRNOG00000079740"; transcript_id "ENSRNOG00000079740_tx_66"; exon_id "2_144266137_144266206_-"; exonnum "5"; txlen "1861";
2	sraer114_mid	exon	144266137	144266206	0.0133008085625312	-	.	gene_id "ENSRNOG00000079740"; transcript_id "ENSRNOG00000079740_tx_67"; exon_id "2_144266137_144266206_-"; exonnum "6"; txlen "2589";
2	sraer114_mid	exon	144266137	144266206	0.0133008085625312	-	.	gene_id "ENSRNOG00000079740"; transcript_id "ENSRNOG00000079740_tx_68"; exon_id "2_144266137_144266206_-"; exonnum "6"; txlen "1952";
2	sraer114_mid	exon	144266137	144266206	0.147239409100702	-	.	gene_id "ENSRNOG00000079740"; transcript_id "ENSRNOG00000079740_tx_7"; exon_id "2_144266137_144266206_-"; exonnum "5"; txlen "2005";
2	sraer114_mid	exon	144266137	144266206	0.0127569399307382	-	.	gene_id "ENSRNOG00000079740"; transcript_id "ENSRNOG00000079740_tx_70"; exon_id "2_144266137_144266206_-"; exonnum "6"; txlen "1385";
2	sraer114_mid	exon	144266137	144266206	0.0127569399307382	-	.	gene_id "ENSRNOG00000079740"; transcript_id "ENSRNOG00000079740_tx_71"; exon_id "2_144266137_144266206_-"; exonnum "6"; txlen "748";
2	sraer114_mid	exon	144266137	144266206	0.0119544290248897	-	.	gene_id "ENSRNOG00000079740"; transcript_id "ENSRNOG00000079740_tx_72"; exon_id "2_144266137_144266206_-"; exonnum "4"; txlen "688";
2	sraer114_mid	exon	144266137	144266206	0.0115653238485654	-	.	gene_id "ENSRNOG00000079740"; transcript_id "ENSRNOG00000079740_tx_73"; exon_id "2_144266137_144266206_-"; exonnum "5"; txlen "2002";
2	sraer114_mid	exon	144266137	144266206	0.0106427032902136	-	.	gene_id "ENSRNOG00000079740"; transcript_id "ENSRNOG00000079740_tx_74"; exon_id "2_144266137_144266206_-"; exonnum "6"; txlen "989";
2	sraer114_mid	exon	144266137	144266206	0.009754068353445	-	.	gene_id "ENSRNOG00000079740"; transcript_id "ENSRNOG00000079740_tx_76"; exon_id "2_144266137_144266206_-"; exonnum "4"; txlen "1325";
2	sraer114_mid	exon	144266137	144266206	0.00961940327850716	-	.	gene_id "ENSRNOG00000079740"; transcript_id "ENSRNOG00000079740_tx_77"; exon_id "2_144266137_144266206_-"; exonnum "4"; txlen "2491";
2	sraer114_mid	exon	144266137	144266206	0.00936496317712071	-	.	gene_id "ENSRNOG00000079740"; transcript_id "ENSRNOG00000079740_tx_78"; exon_id "2_144266137_144266206_-"; exonnum "5"; txlen "2639";
2	sraer114_mid	exon	144266137	144266206	0.00887055382329454	-	.	gene_id "ENSRNOG00000079740"; transcript_id "ENSRNOG00000079740_tx_79"; exon_id "2_144266137_144266206_-"; exonnum "6"; txlen "1695";
2	sraer114_mid	exon	144266137	144266206	0.00887055382329454	-	.	gene_id "ENSRNOG00000079740"; transcript_id "ENSRNOG00000079740_tx_80"; exon_id "2_144266137_144266206_-"; exonnum "5"; txlen "1363";
2	sraer114_mid	exon	144266137	144266206	0.00887055382329454	-	.	gene_id "ENSRNOG00000079740"; transcript_id "ENSRNOG00000079740_tx_81"; exon_id "2_144266137_144266206_-"; exonnum "5"; txlen "2567";
2	sraer114_mid	exon	144266137	144266206	0.00887055382329454	-	.	gene_id "ENSRNOG00000079740"; transcript_id "ENSRNOG00000079740_tx_82"; exon_id "2_144266137_144266206_-"; exonnum "5"; txlen "726";
2	sraer114_mid	exon	144266137	144266206	0.00887055382329454	-	.	gene_id "ENSRNOG00000079740"; transcript_id "ENSRNOG00000079740_tx_83"; exon_id "2_144266137_144266206_-"; exonnum "5"; txlen "1930";
2	sraer114_mid	exon	144266137	144266206	0.00871051261544897	-	.	gene_id "ENSRNOG00000079740"; transcript_id "ENSRNOG00000079740_tx_90"; exon_id "2_144266137_144266206_-"; exonnum "4"; txlen "699";
2	sraer114_mid	exon	144266137	144266206	0.00871051261544897	-	.	gene_id "ENSRNOG00000079740"; transcript_id "ENSRNOG00000079740_tx_91"; exon_id "2_144266137_144266206_-"; exonnum "4"; txlen "1336";
2	sraer114_mid	exon	144266137	144266206	0.00855921918762619	-	.	gene_id "ENSRNOG00000079740"; transcript_id "ENSRNOG00000079740_tx_92"; exon_id "2_144266137_144266206_-"; exonnum "6"; txlen "1483";
2	sraer114_mid	exon	144266137	144266206	0.00855921918762619	-	.	gene_id "ENSRNOG00000079740"; transcript_id "ENSRNOG00000079740_tx_93"; exon_id "2_144266137_144266206_-"; exonnum "6"; txlen "2687";
2	sraer114_mid	exon	144266137	144266206	0.00797727747603105	-	.	gene_id "ENSRNOG00000079740"; transcript_id "ENSRNOG00000079740_tx_96"; exon_id "2_144266137_144266206_-"; exonnum "7"; txlen "2892";
2	sraer114_mid	exon	144266137	144266206	0.00707072693616437	-	.	gene_id "ENSRNOG00000079740"; transcript_id "ENSRNOG00000079740_tx_97"; exon_id "2_144266137_144266206_-"; exonnum "5"; txlen "827";
2	sraer114_mid	exon	144266137	144266206	0.00692889172331644	-	.	gene_id "ENSRNOG00000079740"; transcript_id "ENSRNOG00000079740_tx_98"; exon_id "2_144266137_144266206_-"; exonnum "5"; txlen "1275";
2	sraer114_mid	exon	144266137	144266206	0.00692889172331644	-	.	gene_id "ENSRNOG00000079740"; transcript_id "ENSRNOG00000079740_tx_99"; exon_id "2_144266137_144266206_-"; exonnum "5"; txlen "2479";
2	sraer114_mid	exon	144273527	144273639	0.0062842733449819	-	.	gene_id "ENSRNOG00000079740"; transcript_id "ENSRNOG00000079740_tx_100"; exon_id "2_144273527_144273639_-"; exonnum "6"; txlen "2114";
2	sraer114_mid	exon	144273527	144273639	0.0062842733449819	-	.	gene_id "ENSRNOG00000079740"; transcript_id "ENSRNOG00000079740_tx_101"; exon_id "2_144273527_144273639_-"; exonnum "5"; txlen "1906";
2	sraer114_mid	exon	144273527	144273639	0.00622545434914826	-	.	gene_id "ENSRNOG00000079740"; transcript_id "ENSRNOG00000079740_tx_102"; exon_id "2_144273527_144273639_-"; exonnum "3"; txlen "1287";
2	sraer114_mid	exon	144273527	144273639	0.00611372799116156	-	.	gene_id "ENSRNOG00000079740"; transcript_id "ENSRNOG00000079740_tx_103"; exon_id "2_144273527_144273639_-"; exonnum "5"; txlen "846";
2	sraer114_mid	exon	144273527	144273639	0.00611372799116156	-	.	gene_id "ENSRNOG00000079740"; transcript_id "ENSRNOG00000079740_tx_104"; exon_id "2_144273527_144273639_-"; exonnum "5"; txlen "2050";
2	sraer114_mid	exon	144273527	144273639	0.00610788380734775	-	.	gene_id "ENSRNOG00000079740"; transcript_id "ENSRNOG00000079740_tx_105"; exon_id "2_144273527_144273639_-"; exonnum "6"; txlen "1714";
2	sraer114_mid	exon	144273527	144273639	0.00610788380734775	-	.	gene_id "ENSRNOG00000079740"; transcript_id "ENSRNOG00000079740_tx_106"; exon_id "2_144273527_144273639_-"; exonnum "6"; txlen "2918";
2	sraer114_mid	exon	144273527	144273639	0.00610788380734775	-	.	gene_id "ENSRNOG00000079740"; transcript_id "ENSRNOG00000079740_tx_107"; exon_id "2_144273527_144273639_-"; exonnum "6"; txlen "1077";
2	sraer114_mid	exon	144273527	144273639	0.00610788380734775	-	.	gene_id "ENSRNOG00000079740"; transcript_id "ENSRNOG00000079740_tx_108"; exon_id "2_144273527_144273639_-"; exonnum "6"; txlen "2281";
2	sraer114_mid	exon	144273527	144273639	0.00610788380734775	-	.	gene_id "ENSRNOG00000079740"; transcript_id "ENSRNOG00000079740_tx_109"; exon_id "2_144273527_144273639_-"; exonnum "7"; txlen "1854";
2	sraer114_mid	exon	144273527	144273639	0.107060902061304	-	.	gene_id "ENSRNOG00000079740"; transcript_id "ENSRNOG00000079740_tx_11"; exon_id "2_144273527_144273639_-"; exonnum "4"; txlen "801";
2	sraer114_mid	exon	144273527	144273639	0.00610788380734775	-	.	gene_id "ENSRNOG00000079740"; transcript_id "ENSRNOG00000079740_tx_110"; exon_id "2_144273527_144273639_-"; exonnum "7"; txlen "3058";
2	sraer114_mid	exon	144273527	144273639	0.102309358613241	-	.	gene_id "ENSRNOG00000079740"; transcript_id "ENSRNOG00000079740_tx_12"; exon_id "2_144273527_144273639_-"; exonnum "3"; txlen "1797";
2	sraer114_mid	exon	144273527	144273639	0.100676063233998	-	.	gene_id "ENSRNOG00000079740"; transcript_id "ENSRNOG00000079740_tx_13"; exon_id "2_144273527_144273639_-"; exonnum "3"; txlen "593";
2	sraer114_mid	exon	144273527	144273639	0.0900690490281578	-	.	gene_id "ENSRNOG00000079740"; transcript_id "ENSRNOG00000079740_tx_14"; exon_id "2_144273527_144273639_-"; exonnum "3"; txlen "2434";
2	sraer114_mid	exon	144273527	144273639	0.0806993275856825	-	.	gene_id "ENSRNOG00000079740"; transcript_id "ENSRNOG00000079740_tx_17"; exon_id "2_144273527_144273639_-"; exonnum "5"; txlen "2752";
2	sraer114_mid	exon	144273527	144273639	0.0806993275856825	-	.	gene_id "ENSRNOG00000079740"; transcript_id "ENSRNOG00000079740_tx_18"; exon_id "2_144273527_144273639_-"; exonnum "5"; txlen "2115";
2	sraer114_mid	exon	144273527	144273639	0.0793942497244948	-	.	gene_id "ENSRNOG00000079740"; transcript_id "ENSRNOG00000079740_tx_19"; exon_id "2_144273527_144273639_-"; exonnum "3"; txlen "1230";
2	sraer114_mid	exon	144273527	144273639	0.067308475898567	-	.	gene_id "ENSRNOG00000079740"; transcript_id "ENSRNOG00000079740_tx_20"; exon_id "2_144273527_144273639_-"; exonnum "5"; txlen "1548";
2	sraer114_mid	exon	144273527	144273639	0.0669935303503706	-	.	gene_id "ENSRNOG00000079740"; transcript_id "ENSRNOG00000079740_tx_21"; exon_id "2_144273527_144273639_-"; exonnum "4"; txlen "2544";
2	sraer114_mid	exon	144273527	144273639	0.0668370922047314	-	.	gene_id "ENSRNOG00000079740"; transcript_id "ENSRNOG00000079740_tx_22"; exon_id "2_144273527_144273639_-"; exonnum "5"; txlen "911";
2	sraer114_mid	exon	144273527	144273639	0.0652656117761698	-	.	gene_id "ENSRNOG00000079740"; transcript_id "ENSRNOG00000079740_tx_23"; exon_id "2_144273527_144273639_-"; exonnum "4"; txlen "703";
2	sraer114_mid	exon	144273527	144273639	0.0644003794335205	-	.	gene_id "ENSRNOG00000079740"; transcript_id "ENSRNOG00000079740_tx_24"; exon_id "2_144273527_144273639_-"; exonnum "4"; txlen "1907";
2	sraer114_mid	exon	144273527	144273639	0.0596622591353685	-	.	gene_id "ENSRNOG00000079740"; transcript_id "ENSRNOG00000079740_tx_26"; exon_id "2_144273527_144273639_-"; exonnum "4"; txlen "1340";
2	sraer114_mid	exon	144273527	144273639	0.0483172583658329	-	.	gene_id "ENSRNOG00000079740"; transcript_id "ENSRNOG00000079740_tx_30"; exon_id "2_144273527_144273639_-"; exonnum "4"; txlen "1959";
2	sraer114_mid	exon	144273527	144273639	0.0413134798980161	-	.	gene_id "ENSRNOG00000079740"; transcript_id "ENSRNOG00000079740_tx_37"; exon_id "2_144273527_144273639_-"; exonnum "3"; txlen "1751";
2	sraer114_mid	exon	144273527	144273639	0.0409064242382284	-	.	gene_id "ENSRNOG00000079740"; transcript_id "ENSRNOG00000079740_tx_38"; exon_id "2_144273527_144273639_-"; exonnum "4"; txlen "2526";
2	sraer114_mid	exon	144273527	144273639	0.03679829382219	-	.	gene_id "ENSRNOG00000079740"; transcript_id "ENSRNOG00000079740_tx_39"; exon_id "2_144273527_144273639_-"; exonnum "3"; txlen "547";
2	sraer114_mid	exon	144273527	144273639	0.217727492619557	-	.	gene_id "ENSRNOG00000079740"; transcript_id "ENSRNOG00000079740_tx_4"; exon_id "2_144273527_144273639_-"; exonnum "4"; txlen "2642";
2	sraer114_mid	exon	144273527	144273639	0.0367199307017407	-	.	gene_id "ENSRNOG00000079740"; transcript_id "ENSRNOG00000079740_tx_40"; exon_id "2_144273527_144273639_-"; exonnum "4"; txlen "755";
2	sraer114_mid	exon	144273527	144273639	0.0318343993393535	-	.	gene_id "ENSRNOG00000079740"; transcript_id "ENSRNOG00000079740_tx_41"; exon_id "2_144273527_144273639_-"; exonnum "3"; txlen "2318";
2	sraer114_mid	exon	144273527	144273639	0.0314226885252159	-	.	gene_id "ENSRNOG00000079740"; transcript_id "ENSRNOG00000079740_tx_42"; exon_id "2_144273527_144273639_-"; exonnum "4"; txlen "1322";
2	sraer114_mid	exon	144273527	144273639	0.0264391772960584	-	.	gene_id "ENSRNOG00000079740"; transcript_id "ENSRNOG00000079740_tx_43"; exon_id "2_144273527_144273639_-"; exonnum "5"; txlen "2069";
2	sraer114_mid	exon	144273527	144273639	0.0256839933398369	-	.	gene_id "ENSRNOG00000079740"; transcript_id "ENSRNOG00000079740_tx_44"; exon_id "2_144273527_144273639_-"; exonnum "3"; txlen "1114";
2	sraer114_mid	exon	144273527	144273639	0.0253793323062095	-	.	gene_id "ENSRNOG00000079740"; transcript_id "ENSRNOG00000079740_tx_45"; exon_id "2_144273527_144273639_-"; exonnum "4"; txlen "2737";
2	sraer114_mid	exon	144273527	144273639	0.0253793323062095	-	.	gene_id "ENSRNOG00000079740"; transcript_id "ENSRNOG00000079740_tx_46"; exon_id "2_144273527_144273639_-"; exonnum "4"; txlen "2100";
2	sraer114_mid	exon	144273527	144273639	0.0240955207575373	-	.	gene_id "ENSRNOG00000079740"; transcript_id "ENSRNOG00000079740_tx_47"; exon_id "2_144273527_144273639_-"; exonnum "5"; txlen "2847";
2	sraer114_mid	exon	144273527	144273639	0.0231988074313334	-	.	gene_id "ENSRNOG00000079740"; transcript_id "ENSRNOG00000079740_tx_48"; exon_id "2_144273527_144273639_-"; exonnum "6"; txlen "2797";
2	sraer114_mid	exon	144273527	144273639	0.0231988074313334	-	.	gene_id "ENSRNOG00000079740"; transcript_id "ENSRNOG00000079740_tx_49"; exon_id "2_144273527_144273639_-"; exonnum "6"; txlen "2160";
2	sraer114_mid	exon	144273527	144273639	0.159513642200894	-	.	gene_id "ENSRNOG00000079740"; transcript_id "ENSRNOG00000079740_tx_5"; exon_id "2_144273527_144273639_-"; exonnum "4"; txlen "1438";
2	sraer114_mid	exon	144273527	144273639	0.0216500295610727	-	.	gene_id "ENSRNOG00000079740"; transcript_id "ENSRNOG00000079740_tx_51"; exon_id "2_144273527_144273639_-"; exonnum "5"; txlen "2210";
2	sraer114_mid	exon	144273527	144273639	0.0213129087836984	-	.	gene_id "ENSRNOG00000079740"; transcript_id "ENSRNOG00000079740_tx_52"; exon_id "2_144273527_144273639_-"; exonnum "4"; txlen "1464";
2	sraer114_mid	exon	144273527	144273639	0.0196974375158518	-	.	gene_id "ENSRNOG00000079740"; transcript_id "ENSRNOG00000079740_tx_53"; exon_id "2_144273527_144273639_-"; exonnum "6"; txlen "1593";
2	sraer114_mid	exon	144273527	144273639	0.0196974375158518	-	.	gene_id "ENSRNOG00000079740"; transcript_id "ENSRNOG00000079740_tx_54"; exon_id "2_144273527_144273639_-"; exonnum "6"; txlen "956";
2	sraer114_mid	exon	144273527	144273639	0.0177988151276989	-	.	gene_id "ENSRNOG00000079740"; transcript_id "ENSRNOG00000079740_tx_56"; exon_id "2_144273527_144273639_-"; exonnum "3"; txlen "1892";
2	sraer114_mid	exon	144273527	144273639	0.0174669326593293	-	.	gene_id "ENSRNOG00000079740"; transcript_id "ENSRNOG00000079740_tx_57"; exon_id "2_144273527_144273639_-"; exonnum "4"; txlen "1533";
2	sraer114_mid	exon	144273527	144273639	0.0174669326593293	-	.	gene_id "ENSRNOG00000079740"; transcript_id "ENSRNOG00000079740_tx_58"; exon_id "2_144273527_144273639_-"; exonnum "4"; txlen "896";
2	sraer114_mid	exon	144273527	144273639	0.0168777285845942	-	.	gene_id "ENSRNOG00000079740"; transcript_id "ENSRNOG00000079740_tx_59"; exon_id "2_144273527_144273639_-"; exonnum "5"; txlen "865";
2	sraer114_mid	exon	144273527	144273639	0.0168125165371135	-	.	gene_id "ENSRNOG00000079740"; transcript_id "ENSRNOG00000079740_tx_60"; exon_id "2_144273527_144273639_-"; exonnum "5"; txlen "1643";
2	sraer114_mid	exon	144273527	144273639	0.0163143364369013	-	.	gene_id "ENSRNOG00000079740"; transcript_id "ENSRNOG00000079740_tx_61"; exon_id "2_144273527_144273639_-"; exonnum "4"; txlen "657";
2	sraer114_mid	exon	144273527	144273639	0.0155984544562542	-	.	gene_id "ENSRNOG00000079740"; transcript_id "ENSRNOG00000079740_tx_62"; exon_id "2_144273527_144273639_-"; exonnum "3"; txlen "2529";
2	sraer114_mid	exon	144273527	144273639	0.0143670253406489	-	.	gene_id "ENSRNOG00000079740"; transcript_id "ENSRNOG00000079740_tx_65"; exon_id "2_144273527_144273639_-"; exonnum "5"; txlen "1006";
2	sraer114_mid	exon	144273527	144273639	0.0140143982234671	-	.	gene_id "ENSRNOG00000079740"; transcript_id "ENSRNOG00000079740_tx_66"; exon_id "2_144273527_144273639_-"; exonnum "4"; txlen "1861";
2	sraer114_mid	exon	144273527	144273639	0.0133008085625312	-	.	gene_id "ENSRNOG00000079740"; transcript_id "ENSRNOG00000079740_tx_67"; exon_id "2_144273527_144273639_-"; exonnum "5"; txlen "2589";
2	sraer114_mid	exon	144273527	144273639	0.0133008085625312	-	.	gene_id "ENSRNOG00000079740"; transcript_id "ENSRNOG00000079740_tx_68"; exon_id "2_144273527_144273639_-"; exonnum "5"; txlen "1952";
2	sraer114_mid	exon	144273527	144273639	0.0131678963113931	-	.	gene_id "ENSRNOG00000079740"; transcript_id "ENSRNOG00000079740_tx_69"; exon_id "2_144273527_144273639_-"; exonnum "5"; txlen "2636";
2	sraer114_mid	exon	144273527	144273639	0.147239409100702	-	.	gene_id "ENSRNOG00000079740"; transcript_id "ENSRNOG00000079740_tx_7"; exon_id "2_144273527_144273639_-"; exonnum "4"; txlen "2005";
2	sraer114_mid	exon	144273527	144273639	0.0127569399307382	-	.	gene_id "ENSRNOG00000079740"; transcript_id "ENSRNOG00000079740_tx_70"; exon_id "2_144273527_144273639_-"; exonnum "5"; txlen "1385";
2	sraer114_mid	exon	144273527	144273639	0.0127569399307382	-	.	gene_id "ENSRNOG00000079740"; transcript_id "ENSRNOG00000079740_tx_71"; exon_id "2_144273527_144273639_-"; exonnum "5"; txlen "748";
2	sraer114_mid	exon	144273527	144273639	0.0119544290248897	-	.	gene_id "ENSRNOG00000079740"; transcript_id "ENSRNOG00000079740_tx_72"; exon_id "2_144273527_144273639_-"; exonnum "3"; txlen "688";
2	sraer114_mid	exon	144273527	144273639	0.0115653238485654	-	.	gene_id "ENSRNOG00000079740"; transcript_id "ENSRNOG00000079740_tx_73"; exon_id "2_144273527_144273639_-"; exonnum "4"; txlen "2002";
2	sraer114_mid	exon	144273527	144273639	0.0106427032902136	-	.	gene_id "ENSRNOG00000079740"; transcript_id "ENSRNOG00000079740_tx_74"; exon_id "2_144273527_144273639_-"; exonnum "5"; txlen "989";
2	sraer114_mid	exon	144273527	144273639	0.00986557603333888	-	.	gene_id "ENSRNOG00000079740"; transcript_id "ENSRNOG00000079740_tx_75"; exon_id "2_144273527_144273639_-"; exonnum "5"; txlen "1432";
2	sraer114_mid	exon	144273527	144273639	0.009754068353445	-	.	gene_id "ENSRNOG00000079740"; transcript_id "ENSRNOG00000079740_tx_76"; exon_id "2_144273527_144273639_-"; exonnum "3"; txlen "1325";
2	sraer114_mid	exon	144273527	144273639	0.00961940327850716	-	.	gene_id "ENSRNOG00000079740"; transcript_id "ENSRNOG00000079740_tx_77"; exon_id "2_144273527_144273639_-"; exonnum "3"; txlen "2491";
2	sraer114_mid	exon	144273527	144273639	0.00936496317712071	-	.	gene_id "ENSRNOG00000079740"; transcript_id "ENSRNOG00000079740_tx_78"; exon_id "2_144273527_144273639_-"; exonnum "4"; txlen "2639";
2	sraer114_mid	exon	144273527	144273639	0.00887055382329454	-	.	gene_id "ENSRNOG00000079740"; transcript_id "ENSRNOG00000079740_tx_79"; exon_id "2_144273527_144273639_-"; exonnum "5"; txlen "1695";
2	sraer114_mid	exon	144273527	144273639	0.00887055382329454	-	.	gene_id "ENSRNOG00000079740"; transcript_id "ENSRNOG00000079740_tx_80"; exon_id "2_144273527_144273639_-"; exonnum "4"; txlen "1363";
2	sraer114_mid	exon	144273527	144273639	0.00887055382329454	-	.	gene_id "ENSRNOG00000079740"; transcript_id "ENSRNOG00000079740_tx_81"; exon_id "2_144273527_144273639_-"; exonnum "4"; txlen "2567";
2	sraer114_mid	exon	144273527	144273639	0.00887055382329454	-	.	gene_id "ENSRNOG00000079740"; transcript_id "ENSRNOG00000079740_tx_82"; exon_id "2_144273527_144273639_-"; exonnum "4"; txlen "726";
2	sraer114_mid	exon	144273527	144273639	0.00887055382329454	-	.	gene_id "ENSRNOG00000079740"; transcript_id "ENSRNOG00000079740_tx_83"; exon_id "2_144273527_144273639_-"; exonnum "4"; txlen "1930";
2	sraer114_mid	exon	144273527	144273639	0.00871051261544897	-	.	gene_id "ENSRNOG00000079740"; transcript_id "ENSRNOG00000079740_tx_90"; exon_id "2_144273527_144273639_-"; exonnum "3"; txlen "699";
2	sraer114_mid	exon	144273527	144273639	0.00871051261544897	-	.	gene_id "ENSRNOG00000079740"; transcript_id "ENSRNOG00000079740_tx_91"; exon_id "2_144273527_144273639_-"; exonnum "3"; txlen "1336";
2	sraer114_mid	exon	144273527	144273639	0.00855921918762619	-	.	gene_id "ENSRNOG00000079740"; transcript_id "ENSRNOG00000079740_tx_92"; exon_id "2_144273527_144273639_-"; exonnum "5"; txlen "1483";
2	sraer114_mid	exon	144273527	144273639	0.00855921918762619	-	.	gene_id "ENSRNOG00000079740"; transcript_id "ENSRNOG00000079740_tx_93"; exon_id "2_144273527_144273639_-"; exonnum "5"; txlen "2687";
2	sraer114_mid	exon	144273527	144273639	0.00797727747603105	-	.	gene_id "ENSRNOG00000079740"; transcript_id "ENSRNOG00000079740_tx_96"; exon_id "2_144273527_144273639_-"; exonnum "6"; txlen "2892";
2	sraer114_mid	exon	144273527	144273639	0.00707072693616437	-	.	gene_id "ENSRNOG00000079740"; transcript_id "ENSRNOG00000079740_tx_97"; exon_id "2_144273527_144273639_-"; exonnum "4"; txlen "827";
2	sraer114_mid	exon	144273527	144273639	0.00692889172331644	-	.	gene_id "ENSRNOG00000079740"; transcript_id "ENSRNOG00000079740_tx_98"; exon_id "2_144273527_144273639_-"; exonnum "4"; txlen "1275";
2	sraer114_mid	exon	144273527	144273639	0.00692889172331644	-	.	gene_id "ENSRNOG00000079740"; transcript_id "ENSRNOG00000079740_tx_99"; exon_id "2_144273527_144273639_-"; exonnum "4"; txlen "2479";
2	sraer114_mid	exon	144277264	144277471	0.0062842733449819	-	.	gene_id "ENSRNOG00000079740"; transcript_id "ENSRNOG00000079740_tx_100"; exon_id "2_144277264_144277471_-"; exonnum "5"; txlen "2114";
2	sraer114_mid	exon	144277264	144277471	0.00622545434914826	-	.	gene_id "ENSRNOG00000079740"; transcript_id "ENSRNOG00000079740_tx_102"; exon_id "2_144277264_144277471_-"; exonnum "2"; txlen "1287";
2	sraer114_mid	exon	144277264	144277471	0.00611372799116156	-	.	gene_id "ENSRNOG00000079740"; transcript_id "ENSRNOG00000079740_tx_103"; exon_id "2_144277264_144277471_-"; exonnum "4"; txlen "846";
2	sraer114_mid	exon	144277264	144277471	0.00611372799116156	-	.	gene_id "ENSRNOG00000079740"; transcript_id "ENSRNOG00000079740_tx_104"; exon_id "2_144277264_144277471_-"; exonnum "4"; txlen "2050";
2	sraer114_mid	exon	144277264	144277471	0.00610788380734775	-	.	gene_id "ENSRNOG00000079740"; transcript_id "ENSRNOG00000079740_tx_105"; exon_id "2_144277264_144277471_-"; exonnum "5"; txlen "1714";
2	sraer114_mid	exon	144277264	144277471	0.00610788380734775	-	.	gene_id "ENSRNOG00000079740"; transcript_id "ENSRNOG00000079740_tx_106"; exon_id "2_144277264_144277471_-"; exonnum "5"; txlen "2918";
2	sraer114_mid	exon	144277264	144277471	0.00610788380734775	-	.	gene_id "ENSRNOG00000079740"; transcript_id "ENSRNOG00000079740_tx_107"; exon_id "2_144277264_144277471_-"; exonnum "5"; txlen "1077";
2	sraer114_mid	exon	144277264	144277471	0.00610788380734775	-	.	gene_id "ENSRNOG00000079740"; transcript_id "ENSRNOG00000079740_tx_108"; exon_id "2_144277264_144277471_-"; exonnum "5"; txlen "2281";
2	sraer114_mid	exon	144277264	144277471	0.00610788380734775	-	.	gene_id "ENSRNOG00000079740"; transcript_id "ENSRNOG00000079740_tx_109"; exon_id "2_144277264_144277471_-"; exonnum "6"; txlen "1854";
2	sraer114_mid	exon	144277264	144277471	0.107060902061304	-	.	gene_id "ENSRNOG00000079740"; transcript_id "ENSRNOG00000079740_tx_11"; exon_id "2_144277264_144277471_-"; exonnum "3"; txlen "801";
2	sraer114_mid	exon	144277264	144277471	0.00610788380734775	-	.	gene_id "ENSRNOG00000079740"; transcript_id "ENSRNOG00000079740_tx_110"; exon_id "2_144277264_144277471_-"; exonnum "6"; txlen "3058";
2	sraer114_mid	exon	144277264	144277471	0.0806993275856825	-	.	gene_id "ENSRNOG00000079740"; transcript_id "ENSRNOG00000079740_tx_17"; exon_id "2_144277264_144277471_-"; exonnum "4"; txlen "2752";
2	sraer114_mid	exon	144277264	144277471	0.0806993275856825	-	.	gene_id "ENSRNOG00000079740"; transcript_id "ENSRNOG00000079740_tx_18"; exon_id "2_144277264_144277471_-"; exonnum "4"; txlen "2115";
2	sraer114_mid	exon	144277264	144277471	0.067308475898567	-	.	gene_id "ENSRNOG00000079740"; transcript_id "ENSRNOG00000079740_tx_20"; exon_id "2_144277264_144277471_-"; exonnum "4"; txlen "1548";
2	sraer114_mid	exon	144277264	144277471	0.0668370922047314	-	.	gene_id "ENSRNOG00000079740"; transcript_id "ENSRNOG00000079740_tx_22"; exon_id "2_144277264_144277471_-"; exonnum "4"; txlen "911";
2	sraer114_mid	exon	144277264	144277471	0.0483172583658329	-	.	gene_id "ENSRNOG00000079740"; transcript_id "ENSRNOG00000079740_tx_30"; exon_id "2_144277264_144277471_-"; exonnum "3"; txlen "1959";
2	sraer114_mid	exon	144277264	144277471	0.0409064242382284	-	.	gene_id "ENSRNOG00000079740"; transcript_id "ENSRNOG00000079740_tx_38"; exon_id "2_144277264_144277471_-"; exonnum "3"; txlen "2526";
2	sraer114_mid	exon	144277264	144277471	0.217727492619557	-	.	gene_id "ENSRNOG00000079740"; transcript_id "ENSRNOG00000079740_tx_4"; exon_id "2_144277264_144277471_-"; exonnum "3"; txlen "2642";
2	sraer114_mid	exon	144277264	144277471	0.0367199307017407	-	.	gene_id "ENSRNOG00000079740"; transcript_id "ENSRNOG00000079740_tx_40"; exon_id "2_144277264_144277471_-"; exonnum "3"; txlen "755";
2	sraer114_mid	exon	144277264	144277471	0.0314226885252159	-	.	gene_id "ENSRNOG00000079740"; transcript_id "ENSRNOG00000079740_tx_42"; exon_id "2_144277264_144277471_-"; exonnum "3"; txlen "1322";
2	sraer114_mid	exon	144277264	144277471	0.0264391772960584	-	.	gene_id "ENSRNOG00000079740"; transcript_id "ENSRNOG00000079740_tx_43"; exon_id "2_144277264_144277471_-"; exonnum "4"; txlen "2069";
2	sraer114_mid	exon	144277264	144277471	0.0253793323062095	-	.	gene_id "ENSRNOG00000079740"; transcript_id "ENSRNOG00000079740_tx_45"; exon_id "2_144277264_144277471_-"; exonnum "3"; txlen "2737";
2	sraer114_mid	exon	144277264	144277471	0.0253793323062095	-	.	gene_id "ENSRNOG00000079740"; transcript_id "ENSRNOG00000079740_tx_46"; exon_id "2_144277264_144277471_-"; exonnum "3"; txlen "2100";
2	sraer114_mid	exon	144277264	144277471	0.0240955207575373	-	.	gene_id "ENSRNOG00000079740"; transcript_id "ENSRNOG00000079740_tx_47"; exon_id "2_144277264_144277471_-"; exonnum "4"; txlen "2847";
2	sraer114_mid	exon	144277264	144277471	0.0231988074313334	-	.	gene_id "ENSRNOG00000079740"; transcript_id "ENSRNOG00000079740_tx_48"; exon_id "2_144277264_144277471_-"; exonnum "5"; txlen "2797";
2	sraer114_mid	exon	144277264	144277471	0.0231988074313334	-	.	gene_id "ENSRNOG00000079740"; transcript_id "ENSRNOG00000079740_tx_49"; exon_id "2_144277264_144277471_-"; exonnum "5"; txlen "2160";
2	sraer114_mid	exon	144277264	144277471	0.159513642200894	-	.	gene_id "ENSRNOG00000079740"; transcript_id "ENSRNOG00000079740_tx_5"; exon_id "2_144277264_144277471_-"; exonnum "3"; txlen "1438";
2	sraer114_mid	exon	144277264	144277471	0.0216500295610727	-	.	gene_id "ENSRNOG00000079740"; transcript_id "ENSRNOG00000079740_tx_51"; exon_id "2_144277264_144277471_-"; exonnum "4"; txlen "2210";
2	sraer114_mid	exon	144277264	144277471	0.0196974375158518	-	.	gene_id "ENSRNOG00000079740"; transcript_id "ENSRNOG00000079740_tx_53"; exon_id "2_144277264_144277471_-"; exonnum "5"; txlen "1593";
2	sraer114_mid	exon	144277264	144277471	0.0196974375158518	-	.	gene_id "ENSRNOG00000079740"; transcript_id "ENSRNOG00000079740_tx_54"; exon_id "2_144277264_144277471_-"; exonnum "5"; txlen "956";
2	sraer114_mid	exon	144277264	144277471	0.0174669326593293	-	.	gene_id "ENSRNOG00000079740"; transcript_id "ENSRNOG00000079740_tx_57"; exon_id "2_144277264_144277471_-"; exonnum "3"; txlen "1533";
2	sraer114_mid	exon	144277264	144277471	0.0174669326593293	-	.	gene_id "ENSRNOG00000079740"; transcript_id "ENSRNOG00000079740_tx_58"; exon_id "2_144277264_144277471_-"; exonnum "3"; txlen "896";
2	sraer114_mid	exon	144277264	144277471	0.0168777285845942	-	.	gene_id "ENSRNOG00000079740"; transcript_id "ENSRNOG00000079740_tx_59"; exon_id "2_144277264_144277471_-"; exonnum "4"; txlen "865";
2	sraer114_mid	exon	144277264	144277471	0.0168125165371135	-	.	gene_id "ENSRNOG00000079740"; transcript_id "ENSRNOG00000079740_tx_60"; exon_id "2_144277264_144277471_-"; exonnum "4"; txlen "1643";
2	sraer114_mid	exon	144277264	144277471	0.0143670253406489	-	.	gene_id "ENSRNOG00000079740"; transcript_id "ENSRNOG00000079740_tx_65"; exon_id "2_144277264_144277471_-"; exonnum "4"; txlen "1006";
2	sraer114_mid	exon	144277264	144277471	0.0131678963113931	-	.	gene_id "ENSRNOG00000079740"; transcript_id "ENSRNOG00000079740_tx_69"; exon_id "2_144277264_144277471_-"; exonnum "4"; txlen "2636";
2	sraer114_mid	exon	144277264	144277471	0.147239409100702	-	.	gene_id "ENSRNOG00000079740"; transcript_id "ENSRNOG00000079740_tx_7"; exon_id "2_144277264_144277471_-"; exonnum "3"; txlen "2005";
2	sraer114_mid	exon	144277264	144277471	0.0106427032902136	-	.	gene_id "ENSRNOG00000079740"; transcript_id "ENSRNOG00000079740_tx_74"; exon_id "2_144277264_144277471_-"; exonnum "4"; txlen "989";
2	sraer114_mid	exon	144277264	144277471	0.00986557603333888	-	.	gene_id "ENSRNOG00000079740"; transcript_id "ENSRNOG00000079740_tx_75"; exon_id "2_144277264_144277471_-"; exonnum "4"; txlen "1432";
2	sraer114_mid	exon	144277264	144277471	0.00961940327850716	-	.	gene_id "ENSRNOG00000079740"; transcript_id "ENSRNOG00000079740_tx_77"; exon_id "2_144277264_144277471_-"; exonnum "2"; txlen "2491";
2	sraer114_mid	exon	144277264	144277471	0.00887055382329454	-	.	gene_id "ENSRNOG00000079740"; transcript_id "ENSRNOG00000079740_tx_79"; exon_id "2_144277264_144277471_-"; exonnum "4"; txlen "1695";
2	sraer114_mid	exon	144277264	144277471	0.00855921918762619	-	.	gene_id "ENSRNOG00000079740"; transcript_id "ENSRNOG00000079740_tx_92"; exon_id "2_144277264_144277471_-"; exonnum "4"; txlen "1483";
2	sraer114_mid	exon	144277264	144277471	0.00855921918762619	-	.	gene_id "ENSRNOG00000079740"; transcript_id "ENSRNOG00000079740_tx_93"; exon_id "2_144277264_144277471_-"; exonnum "4"; txlen "2687";
2	sraer114_mid	exon	144277264	144277471	0.00797727747603105	-	.	gene_id "ENSRNOG00000079740"; transcript_id "ENSRNOG00000079740_tx_96"; exon_id "2_144277264_144277471_-"; exonnum "5"; txlen "2892";
2	ensembl	exon	144308583	144309258	0	-	.	gene_id "ENSRNOG00000079740"; gene_version "1"; transcript_id "ENSRNOT00000168971"; transcript_version "1"; exon_number "3"; gene_source "ensembl"; gene_biotype "lncRNA"; transcript_source "ensembl"; transcript_biotype "lncRNA"; exon_id "ENSRNOE00000774827"; exon_version "1"; tag "Ensembl_canonical";
2	ENSEMBL114_rn	exon	144308583	144309258	0.739025530836515	-	.	gene_id "ENSRNOG00000079740"; transcript_id "ENSRNOG00000079740_tx_1"; exon_id "2_144308583_144309258_-"; exonnum "3"; txlen "869";
2	ENSEMBL114_rn	exon	144308583	144309258	0.629311576869251	-	.	gene_id "ENSRNOG00000079740"; transcript_id "ENSRNOG00000079740_tx_2"; exon_id "2_144308583_144309258_-"; exonnum "3"; txlen "2073";
2	ENSEMBL114_rn	exon	144308583	144309258	0.0564732016177961	-	.	gene_id "ENSRNOG00000079740"; transcript_id "ENSRNOG00000079740_tx_27"; exon_id "2_144308583_144309258_-"; exonnum "4"; txlen "914";
2	ENSEMBL114_rn	exon	144308583	144309258	0.0564732016177961	-	.	gene_id "ENSRNOG00000079740"; transcript_id "ENSRNOG00000079740_tx_28"; exon_id "2_144308583_144309258_-"; exonnum "4"; txlen "2118";
2	ENSEMBL114_rn	exon	144308583	144309258	0.0436638832888904	-	.	gene_id "ENSRNOG00000079740"; transcript_id "ENSRNOG00000079740_tx_35"; exon_id "2_144308583_144309258_-"; exonnum "5"; txlen "2228";
2	ENSEMBL114_rn	exon	144308583	144309258	0.0431200146570975	-	.	gene_id "ENSRNOG00000079740"; transcript_id "ENSRNOG00000079740_tx_36"; exon_id "2_144308583_144309258_-"; exonnum "5"; txlen "1024";
2	ENSEMBL114_rn	exon	144308583	144309258	0.137373030632351	-	.	gene_id "ENSRNOG00000079740"; transcript_id "ENSRNOG00000079740_tx_8"; exon_id "2_144308583_144309258_-"; exonnum "4"; txlen "979";
2	ENSEMBL114_rn	exon	144308583	144309258	0.00887055382329454	-	.	gene_id "ENSRNOG00000079740"; transcript_id "ENSRNOG00000079740_tx_84"; exon_id "2_144308583_144309258_-"; exonnum "4"; txlen "1002";
2	ENSEMBL114_rn	exon	144308583	144309258	0.00887055382329454	-	.	gene_id "ENSRNOG00000079740"; transcript_id "ENSRNOG00000079740_tx_85"; exon_id "2_144308583_144309258_-"; exonnum "4"; txlen "2206";
2	ENSEMBL114_rn	exon	144308583	144309258	0.00887055382329454	-	.	gene_id "ENSRNOG00000079740"; transcript_id "ENSRNOG00000079740_tx_88"; exon_id "2_144308583_144309258_-"; exonnum "4"; txlen "1126";
2	ENSEMBL114_rn	exon	144308583	144309258	0.127338814321223	-	.	gene_id "ENSRNOG00000079740"; transcript_id "ENSRNOG00000079740_tx_9"; exon_id "2_144308583_144309258_-"; exonnum "4"; txlen "2183";
2	ensembl	gene	144308583	144312383	0	-	.	gene_id "ENSRNOG00000079740"; gene_version "1"; gene_source "ensembl"; gene_biotype "lncRNA";
2	ensembl	transcript	144308583	144312383	0	-	.	gene_id "ENSRNOG00000079740"; gene_version "1"; transcript_id "ENSRNOT00000168971"; transcript_version "1"; gene_source "ensembl"; gene_biotype "lncRNA"; transcript_source "ensembl"; transcript_biotype "lncRNA"; tag "Ensembl_canonical";
2	sraer114_es	exon	144308898	144309182	0.0604881169978664	-	.	gene_id "ENSRNOG00000079740"; transcript_id "ENSRNOG00000079740_tx_25"; exon_id "2_144308898_144309182_-"; exonnum "4"; txlen "1792";
2	sraer114_es	exon	144308898	144309182	0.0500234411323431	-	.	gene_id "ENSRNOG00000079740"; transcript_id "ENSRNOG00000079740_tx_29"; exon_id "2_144308898_144309182_-"; exonnum "4"; txlen "588";
2	sraer114_es	exon	144308898	144309182	0.245938663719742	-	.	gene_id "ENSRNOG00000079740"; transcript_id "ENSRNOG00000079740_tx_3"; exon_id "2_144308898_144309182_-"; exonnum "3"; txlen "1682";
2	sraer114_es	exon	144308898	144309182	0.0230847306262954	-	.	gene_id "ENSRNOG00000079740"; transcript_id "ENSRNOG00000079740_tx_50"; exon_id "2_144308898_144309182_-"; exonnum "5"; txlen "1837";
2	sraer114_es	exon	144308898	144309182	0.01940795261949	-	.	gene_id "ENSRNOG00000079740"; transcript_id "ENSRNOG00000079740_tx_55"; exon_id "2_144308898_144309182_-"; exonnum "5"; txlen "633";
2	sraer114_es	exon	144308898	144309182	0.00887055382329454	-	.	gene_id "ENSRNOG00000079740"; transcript_id "ENSRNOG00000079740_tx_86"; exon_id "2_144308898_144309182_-"; exonnum "4"; txlen "611";
2	sraer114_es	exon	144308898	144309182	0.00887055382329454	-	.	gene_id "ENSRNOG00000079740"; transcript_id "ENSRNOG00000079740_tx_87"; exon_id "2_144308898_144309182_-"; exonnum "4"; txlen "1815";
2	sraer114_es	exon	144308898	144309182	0.00887055382329454	-	.	gene_id "ENSRNOG00000079740"; transcript_id "ENSRNOG00000079740_tx_89"; exon_id "2_144308898_144309182_-"; exonnum "4"; txlen "735";
2	sraer114_es	exon	144308898	144309182	0.00855921918762619	-	.	gene_id "ENSRNOG00000079740"; transcript_id "ENSRNOG00000079740_tx_94"; exon_id "2_144308898_144309182_-"; exonnum "4"; txlen "523";
2	sraer114_es	exon	144308898	144309182	0.00855921918762619	-	.	gene_id "ENSRNOG00000079740"; transcript_id "ENSRNOG00000079740_tx_95"; exon_id "2_144308898_144309182_-"; exonnum "4"; txlen "1727";
2	ensembl	exon	144309811	144309961	0	-	.	gene_id "ENSRNOG00000079740"; gene_version "1"; transcript_id "ENSRNOT00000168971"; transcript_version "1"; exon_number "2"; gene_source "ensembl"; gene_biotype "lncRNA"; transcript_source "ensembl"; transcript_biotype "lncRNA"; exon_id "ENSRNOE00000683023"; exon_version "1"; tag "Ensembl_canonical";
2	ENSEMBL114_rn	exon	144309811	144309961	0.739025530836515	-	.	gene_id "ENSRNOG00000079740"; transcript_id "ENSRNOG00000079740_tx_1"; exon_id "2_144309811_144309961_-"; exonnum "2"; txlen "869";
2	ENSEMBL114_rn	exon	144309811	144309961	0.0062842733449819	-	.	gene_id "ENSRNOG00000079740"; transcript_id "ENSRNOG00000079740_tx_100"; exon_id "2_144309811_144309961_-"; exonnum "4"; txlen "2114";
2	ENSEMBL114_rn	exon	144309811	144309961	0.0062842733449819	-	.	gene_id "ENSRNOG00000079740"; transcript_id "ENSRNOG00000079740_tx_101"; exon_id "2_144309811_144309961_-"; exonnum "4"; txlen "1906";
2	ENSEMBL114_rn	exon	144309811	144309961	0.00611372799116156	-	.	gene_id "ENSRNOG00000079740"; transcript_id "ENSRNOG00000079740_tx_103"; exon_id "2_144309811_144309961_-"; exonnum "3"; txlen "846";
2	ENSEMBL114_rn	exon	144309811	144309961	0.00611372799116156	-	.	gene_id "ENSRNOG00000079740"; transcript_id "ENSRNOG00000079740_tx_104"; exon_id "2_144309811_144309961_-"; exonnum "3"; txlen "2050";
2	ENSEMBL114_rn	exon	144309811	144309961	0.00610788380734775	-	.	gene_id "ENSRNOG00000079740"; transcript_id "ENSRNOG00000079740_tx_105"; exon_id "2_144309811_144309961_-"; exonnum "4"; txlen "1714";
2	ENSEMBL114_rn	exon	144309811	144309961	0.00610788380734775	-	.	gene_id "ENSRNOG00000079740"; transcript_id "ENSRNOG00000079740_tx_106"; exon_id "2_144309811_144309961_-"; exonnum "4"; txlen "2918";
2	ENSEMBL114_rn	exon	144309811	144309961	0.00610788380734775	-	.	gene_id "ENSRNOG00000079740"; transcript_id "ENSRNOG00000079740_tx_107"; exon_id "2_144309811_144309961_-"; exonnum "4"; txlen "1077";
2	ENSEMBL114_rn	exon	144309811	144309961	0.00610788380734775	-	.	gene_id "ENSRNOG00000079740"; transcript_id "ENSRNOG00000079740_tx_108"; exon_id "2_144309811_144309961_-"; exonnum "4"; txlen "2281";
2	ENSEMBL114_rn	exon	144309811	144309961	0.00610788380734775	-	.	gene_id "ENSRNOG00000079740"; transcript_id "ENSRNOG00000079740_tx_109"; exon_id "2_144309811_144309961_-"; exonnum "5"; txlen "1854";
2	ENSEMBL114_rn	exon	144309811	144309961	0.107060902061304	-	.	gene_id "ENSRNOG00000079740"; transcript_id "ENSRNOG00000079740_tx_11"; exon_id "2_144309811_144309961_-"; exonnum "2"; txlen "801";
2	ENSEMBL114_rn	exon	144309811	144309961	0.00610788380734775	-	.	gene_id "ENSRNOG00000079740"; transcript_id "ENSRNOG00000079740_tx_110"; exon_id "2_144309811_144309961_-"; exonnum "5"; txlen "3058";
2	ENSEMBL114_rn	exon	144309811	144309961	0.102309358613241	-	.	gene_id "ENSRNOG00000079740"; transcript_id "ENSRNOG00000079740_tx_12"; exon_id "2_144309811_144309961_-"; exonnum "2"; txlen "1797";
2	ENSEMBL114_rn	exon	144309811	144309961	0.100676063233998	-	.	gene_id "ENSRNOG00000079740"; transcript_id "ENSRNOG00000079740_tx_13"; exon_id "2_144309811_144309961_-"; exonnum "2"; txlen "593";
2	ENSEMBL114_rn	exon	144309811	144309961	0.0900690490281578	-	.	gene_id "ENSRNOG00000079740"; transcript_id "ENSRNOG00000079740_tx_14"; exon_id "2_144309811_144309961_-"; exonnum "2"; txlen "2434";
2	ENSEMBL114_rn	exon	144309811	144309961	0.08877646617509	-	.	gene_id "ENSRNOG00000079740"; transcript_id "ENSRNOG00000079740_tx_16"; exon_id "2_144309811_144309961_-"; exonnum "2"; txlen "1568";
2	ENSEMBL114_rn	exon	144309811	144309961	0.0806993275856825	-	.	gene_id "ENSRNOG00000079740"; transcript_id "ENSRNOG00000079740_tx_17"; exon_id "2_144309811_144309961_-"; exonnum "3"; txlen "2752";
2	ENSEMBL114_rn	exon	144309811	144309961	0.0806993275856825	-	.	gene_id "ENSRNOG00000079740"; transcript_id "ENSRNOG00000079740_tx_18"; exon_id "2_144309811_144309961_-"; exonnum "3"; txlen "2115";
2	ENSEMBL114_rn	exon	144309811	144309961	0.0793942497244948	-	.	gene_id "ENSRNOG00000079740"; transcript_id "ENSRNOG00000079740_tx_19"; exon_id "2_144309811_144309961_-"; exonnum "2"; txlen "1230";
2	ENSEMBL114_rn	exon	144309811	144309961	0.629311576869251	-	.	gene_id "ENSRNOG00000079740"; transcript_id "ENSRNOG00000079740_tx_2"; exon_id "2_144309811_144309961_-"; exonnum "2"; txlen "2073";
2	ENSEMBL114_rn	exon	144309811	144309961	0.067308475898567	-	.	gene_id "ENSRNOG00000079740"; transcript_id "ENSRNOG00000079740_tx_20"; exon_id "2_144309811_144309961_-"; exonnum "3"; txlen "1548";
2	ENSEMBL114_rn	exon	144309811	144309961	0.0669935303503706	-	.	gene_id "ENSRNOG00000079740"; transcript_id "ENSRNOG00000079740_tx_21"; exon_id "2_144309811_144309961_-"; exonnum "3"; txlen "2544";
2	ENSEMBL114_rn	exon	144309811	144309961	0.0668370922047314	-	.	gene_id "ENSRNOG00000079740"; transcript_id "ENSRNOG00000079740_tx_22"; exon_id "2_144309811_144309961_-"; exonnum "3"; txlen "911";
2	ENSEMBL114_rn	exon	144309811	144309961	0.0652656117761698	-	.	gene_id "ENSRNOG00000079740"; transcript_id "ENSRNOG00000079740_tx_23"; exon_id "2_144309811_144309961_-"; exonnum "3"; txlen "703";
2	ENSEMBL114_rn	exon	144309811	144309961	0.0644003794335205	-	.	gene_id "ENSRNOG00000079740"; transcript_id "ENSRNOG00000079740_tx_24"; exon_id "2_144309811_144309961_-"; exonnum "3"; txlen "1907";
2	ENSEMBL114_rn	exon	144309811	144309961	0.0604881169978664	-	.	gene_id "ENSRNOG00000079740"; transcript_id "ENSRNOG00000079740_tx_25"; exon_id "2_144309811_144309961_-"; exonnum "3"; txlen "1792";
2	ENSEMBL114_rn	exon	144309811	144309961	0.0596622591353685	-	.	gene_id "ENSRNOG00000079740"; transcript_id "ENSRNOG00000079740_tx_26"; exon_id "2_144309811_144309961_-"; exonnum "3"; txlen "1340";
2	ENSEMBL114_rn	exon	144309811	144309961	0.0564732016177961	-	.	gene_id "ENSRNOG00000079740"; transcript_id "ENSRNOG00000079740_tx_27"; exon_id "2_144309811_144309961_-"; exonnum "3"; txlen "914";
2	ENSEMBL114_rn	exon	144309811	144309961	0.0564732016177961	-	.	gene_id "ENSRNOG00000079740"; transcript_id "ENSRNOG00000079740_tx_28"; exon_id "2_144309811_144309961_-"; exonnum "3"; txlen "2118";
2	ENSEMBL114_rn	exon	144309811	144309961	0.0500234411323431	-	.	gene_id "ENSRNOG00000079740"; transcript_id "ENSRNOG00000079740_tx_29"; exon_id "2_144309811_144309961_-"; exonnum "3"; txlen "588";
2	ENSEMBL114_rn	exon	144309811	144309961	0.245938663719742	-	.	gene_id "ENSRNOG00000079740"; transcript_id "ENSRNOG00000079740_tx_3"; exon_id "2_144309811_144309961_-"; exonnum "2"; txlen "1682";
2	ENSEMBL114_rn	exon	144309811	144309961	0.0483172583658329	-	.	gene_id "ENSRNOG00000079740"; transcript_id "ENSRNOG00000079740_tx_30"; exon_id "2_144309811_144309961_-"; exonnum "2"; txlen "1959";
2	ENSEMBL114_rn	exon	144309811	144309961	0.0479139824301699	-	.	gene_id "ENSRNOG00000079740"; transcript_id "ENSRNOG00000079740_tx_32"; exon_id "2_144309811_144309961_-"; exonnum "3"; txlen "1613";
2	ENSEMBL114_rn	exon	144309811	144309961	0.0466394867355403	-	.	gene_id "ENSRNOG00000079740"; transcript_id "ENSRNOG00000079740_tx_34"; exon_id "2_144309811_144309961_-"; exonnum "3"; txlen "1678";
2	ENSEMBL114_rn	exon	144309811	144309961	0.0436638832888904	-	.	gene_id "ENSRNOG00000079740"; transcript_id "ENSRNOG00000079740_tx_35"; exon_id "2_144309811_144309961_-"; exonnum "4"; txlen "2228";
2	ENSEMBL114_rn	exon	144309811	144309961	0.0431200146570975	-	.	gene_id "ENSRNOG00000079740"; transcript_id "ENSRNOG00000079740_tx_36"; exon_id "2_144309811_144309961_-"; exonnum "4"; txlen "1024";
2	ENSEMBL114_rn	exon	144309811	144309961	0.0413134798980161	-	.	gene_id "ENSRNOG00000079740"; transcript_id "ENSRNOG00000079740_tx_37"; exon_id "2_144309811_144309961_-"; exonnum "2"; txlen "1751";
2	ENSEMBL114_rn	exon	144309811	144309961	0.0409064242382284	-	.	gene_id "ENSRNOG00000079740"; transcript_id "ENSRNOG00000079740_tx_38"; exon_id "2_144309811_144309961_-"; exonnum "2"; txlen "2526";
2	ENSEMBL114_rn	exon	144309811	144309961	0.03679829382219	-	.	gene_id "ENSRNOG00000079740"; transcript_id "ENSRNOG00000079740_tx_39"; exon_id "2_144309811_144309961_-"; exonnum "2"; txlen "547";
2	ENSEMBL114_rn	exon	144309811	144309961	0.217727492619557	-	.	gene_id "ENSRNOG00000079740"; transcript_id "ENSRNOG00000079740_tx_4"; exon_id "2_144309811_144309961_-"; exonnum "2"; txlen "2642";
2	ENSEMBL114_rn	exon	144309811	144309961	0.0367199307017407	-	.	gene_id "ENSRNOG00000079740"; transcript_id "ENSRNOG00000079740_tx_40"; exon_id "2_144309811_144309961_-"; exonnum "2"; txlen "755";
2	ENSEMBL114_rn	exon	144309811	144309961	0.0318343993393535	-	.	gene_id "ENSRNOG00000079740"; transcript_id "ENSRNOG00000079740_tx_41"; exon_id "2_144309811_144309961_-"; exonnum "2"; txlen "2318";
2	ENSEMBL114_rn	exon	144309811	144309961	0.0314226885252159	-	.	gene_id "ENSRNOG00000079740"; transcript_id "ENSRNOG00000079740_tx_42"; exon_id "2_144309811_144309961_-"; exonnum "2"; txlen "1322";
2	ENSEMBL114_rn	exon	144309811	144309961	0.0264391772960584	-	.	gene_id "ENSRNOG00000079740"; transcript_id "ENSRNOG00000079740_tx_43"; exon_id "2_144309811_144309961_-"; exonnum "3"; txlen "2069";
2	ENSEMBL114_rn	exon	144309811	144309961	0.0256839933398369	-	.	gene_id "ENSRNOG00000079740"; transcript_id "ENSRNOG00000079740_tx_44"; exon_id "2_144309811_144309961_-"; exonnum "2"; txlen "1114";
2	ENSEMBL114_rn	exon	144309811	144309961	0.0253793323062095	-	.	gene_id "ENSRNOG00000079740"; transcript_id "ENSRNOG00000079740_tx_45"; exon_id "2_144309811_144309961_-"; exonnum "2"; txlen "2737";
2	ENSEMBL114_rn	exon	144309811	144309961	0.0253793323062095	-	.	gene_id "ENSRNOG00000079740"; transcript_id "ENSRNOG00000079740_tx_46"; exon_id "2_144309811_144309961_-"; exonnum "2"; txlen "2100";
2	ENSEMBL114_rn	exon	144309811	144309961	0.0240955207575373	-	.	gene_id "ENSRNOG00000079740"; transcript_id "ENSRNOG00000079740_tx_47"; exon_id "2_144309811_144309961_-"; exonnum "3"; txlen "2847";
2	ENSEMBL114_rn	exon	144309811	144309961	0.0231988074313334	-	.	gene_id "ENSRNOG00000079740"; transcript_id "ENSRNOG00000079740_tx_48"; exon_id "2_144309811_144309961_-"; exonnum "4"; txlen "2797";
2	ENSEMBL114_rn	exon	144309811	144309961	0.0231988074313334	-	.	gene_id "ENSRNOG00000079740"; transcript_id "ENSRNOG00000079740_tx_49"; exon_id "2_144309811_144309961_-"; exonnum "4"; txlen "2160";
2	ENSEMBL114_rn	exon	144309811	144309961	0.159513642200894	-	.	gene_id "ENSRNOG00000079740"; transcript_id "ENSRNOG00000079740_tx_5"; exon_id "2_144309811_144309961_-"; exonnum "2"; txlen "1438";
2	ENSEMBL114_rn	exon	144309811	144309961	0.0230847306262954	-	.	gene_id "ENSRNOG00000079740"; transcript_id "ENSRNOG00000079740_tx_50"; exon_id "2_144309811_144309961_-"; exonnum "4"; txlen "1837";
2	ENSEMBL114_rn	exon	144309811	144309961	0.0216500295610727	-	.	gene_id "ENSRNOG00000079740"; transcript_id "ENSRNOG00000079740_tx_51"; exon_id "2_144309811_144309961_-"; exonnum "3"; txlen "2210";
2	ENSEMBL114_rn	exon	144309811	144309961	0.0213129087836984	-	.	gene_id "ENSRNOG00000079740"; transcript_id "ENSRNOG00000079740_tx_52"; exon_id "2_144309811_144309961_-"; exonnum "3"; txlen "1464";
2	ENSEMBL114_rn	exon	144309811	144309961	0.0196974375158518	-	.	gene_id "ENSRNOG00000079740"; transcript_id "ENSRNOG00000079740_tx_53"; exon_id "2_144309811_144309961_-"; exonnum "4"; txlen "1593";
2	ENSEMBL114_rn	exon	144309811	144309961	0.0196974375158518	-	.	gene_id "ENSRNOG00000079740"; transcript_id "ENSRNOG00000079740_tx_54"; exon_id "2_144309811_144309961_-"; exonnum "4"; txlen "956";
2	ENSEMBL114_rn	exon	144309811	144309961	0.01940795261949	-	.	gene_id "ENSRNOG00000079740"; transcript_id "ENSRNOG00000079740_tx_55"; exon_id "2_144309811_144309961_-"; exonnum "4"; txlen "633";
2	ENSEMBL114_rn	exon	144309811	144309961	0.0177988151276989	-	.	gene_id "ENSRNOG00000079740"; transcript_id "ENSRNOG00000079740_tx_56"; exon_id "2_144309811_144309961_-"; exonnum "2"; txlen "1892";
2	ENSEMBL114_rn	exon	144309811	144309961	0.0174669326593293	-	.	gene_id "ENSRNOG00000079740"; transcript_id "ENSRNOG00000079740_tx_57"; exon_id "2_144309811_144309961_-"; exonnum "2"; txlen "1533";
2	ENSEMBL114_rn	exon	144309811	144309961	0.0174669326593293	-	.	gene_id "ENSRNOG00000079740"; transcript_id "ENSRNOG00000079740_tx_58"; exon_id "2_144309811_144309961_-"; exonnum "2"; txlen "896";
2	ENSEMBL114_rn	exon	144309811	144309961	0.0168777285845942	-	.	gene_id "ENSRNOG00000079740"; transcript_id "ENSRNOG00000079740_tx_59"; exon_id "2_144309811_144309961_-"; exonnum "3"; txlen "865";
2	ENSEMBL114_rn	exon	144309811	144309961	0.0168125165371135	-	.	gene_id "ENSRNOG00000079740"; transcript_id "ENSRNOG00000079740_tx_60"; exon_id "2_144309811_144309961_-"; exonnum "3"; txlen "1643";
2	ENSEMBL114_rn	exon	144309811	144309961	0.0163143364369013	-	.	gene_id "ENSRNOG00000079740"; transcript_id "ENSRNOG00000079740_tx_61"; exon_id "2_144309811_144309961_-"; exonnum "3"; txlen "657";
2	ENSEMBL114_rn	exon	144309811	144309961	0.0155984544562542	-	.	gene_id "ENSRNOG00000079740"; transcript_id "ENSRNOG00000079740_tx_62"; exon_id "2_144309811_144309961_-"; exonnum "2"; txlen "2529";
2	ENSEMBL114_rn	exon	144309811	144309961	0.0150473663830286	-	.	gene_id "ENSRNOG00000079740"; transcript_id "ENSRNOG00000079740_tx_63"; exon_id "2_144309811_144309961_-"; exonnum "4"; txlen "519";
2	ENSEMBL114_rn	exon	144309811	144309961	0.0150473663830286	-	.	gene_id "ENSRNOG00000079740"; transcript_id "ENSRNOG00000079740_tx_64"; exon_id "2_144309811_144309961_-"; exonnum "4"; txlen "1723";
2	ENSEMBL114_rn	exon	144309811	144309961	0.0143670253406489	-	.	gene_id "ENSRNOG00000079740"; transcript_id "ENSRNOG00000079740_tx_65"; exon_id "2_144309811_144309961_-"; exonnum "3"; txlen "1006";
2	ENSEMBL114_rn	exon	144309811	144309961	0.0140143982234671	-	.	gene_id "ENSRNOG00000079740"; transcript_id "ENSRNOG00000079740_tx_66"; exon_id "2_144309811_144309961_-"; exonnum "3"; txlen "1861";
2	ENSEMBL114_rn	exon	144309811	144309961	0.0133008085625312	-	.	gene_id "ENSRNOG00000079740"; transcript_id "ENSRNOG00000079740_tx_67"; exon_id "2_144309811_144309961_-"; exonnum "4"; txlen "2589";
2	ENSEMBL114_rn	exon	144309811	144309961	0.0133008085625312	-	.	gene_id "ENSRNOG00000079740"; transcript_id "ENSRNOG00000079740_tx_68"; exon_id "2_144309811_144309961_-"; exonnum "4"; txlen "1952";
2	ENSEMBL114_rn	exon	144309811	144309961	0.0131678963113931	-	.	gene_id "ENSRNOG00000079740"; transcript_id "ENSRNOG00000079740_tx_69"; exon_id "2_144309811_144309961_-"; exonnum "3"; txlen "2636";
2	ENSEMBL114_rn	exon	144309811	144309961	0.147239409100702	-	.	gene_id "ENSRNOG00000079740"; transcript_id "ENSRNOG00000079740_tx_7"; exon_id "2_144309811_144309961_-"; exonnum "2"; txlen "2005";
2	ENSEMBL114_rn	exon	144309811	144309961	0.0127569399307382	-	.	gene_id "ENSRNOG00000079740"; transcript_id "ENSRNOG00000079740_tx_70"; exon_id "2_144309811_144309961_-"; exonnum "4"; txlen "1385";
2	ENSEMBL114_rn	exon	144309811	144309961	0.0127569399307382	-	.	gene_id "ENSRNOG00000079740"; transcript_id "ENSRNOG00000079740_tx_71"; exon_id "2_144309811_144309961_-"; exonnum "4"; txlen "748";
2	ENSEMBL114_rn	exon	144309811	144309961	0.0119544290248897	-	.	gene_id "ENSRNOG00000079740"; transcript_id "ENSRNOG00000079740_tx_72"; exon_id "2_144309811_144309961_-"; exonnum "2"; txlen "688";
2	ENSEMBL114_rn	exon	144309811	144309961	0.0115653238485654	-	.	gene_id "ENSRNOG00000079740"; transcript_id "ENSRNOG00000079740_tx_73"; exon_id "2_144309811_144309961_-"; exonnum "3"; txlen "2002";
2	ENSEMBL114_rn	exon	144309811	144309961	0.0106427032902136	-	.	gene_id "ENSRNOG00000079740"; transcript_id "ENSRNOG00000079740_tx_74"; exon_id "2_144309811_144309961_-"; exonnum "3"; txlen "989";
2	ENSEMBL114_rn	exon	144309811	144309961	0.00986557603333888	-	.	gene_id "ENSRNOG00000079740"; transcript_id "ENSRNOG00000079740_tx_75"; exon_id "2_144309811_144309961_-"; exonnum "3"; txlen "1432";
2	ENSEMBL114_rn	exon	144309811	144309961	0.009754068353445	-	.	gene_id "ENSRNOG00000079740"; transcript_id "ENSRNOG00000079740_tx_76"; exon_id "2_144309811_144309961_-"; exonnum "2"; txlen "1325";
2	ENSEMBL114_rn	exon	144309811	144309961	0.00936496317712071	-	.	gene_id "ENSRNOG00000079740"; transcript_id "ENSRNOG00000079740_tx_78"; exon_id "2_144309811_144309961_-"; exonnum "3"; txlen "2639";
2	ENSEMBL114_rn	exon	144309811	144309961	0.00887055382329454	-	.	gene_id "ENSRNOG00000079740"; transcript_id "ENSRNOG00000079740_tx_79"; exon_id "2_144309811_144309961_-"; exonnum "3"; txlen "1695";
2	ENSEMBL114_rn	exon	144309811	144309961	0.137373030632351	-	.	gene_id "ENSRNOG00000079740"; transcript_id "ENSRNOG00000079740_tx_8"; exon_id "2_144309811_144309961_-"; exonnum "3"; txlen "979";
2	ENSEMBL114_rn	exon	144309811	144309961	0.00887055382329454	-	.	gene_id "ENSRNOG00000079740"; transcript_id "ENSRNOG00000079740_tx_80"; exon_id "2_144309811_144309961_-"; exonnum "3"; txlen "1363";
2	ENSEMBL114_rn	exon	144309811	144309961	0.00887055382329454	-	.	gene_id "ENSRNOG00000079740"; transcript_id "ENSRNOG00000079740_tx_81"; exon_id "2_144309811_144309961_-"; exonnum "3"; txlen "2567";
2	ENSEMBL114_rn	exon	144309811	144309961	0.00887055382329454	-	.	gene_id "ENSRNOG00000079740"; transcript_id "ENSRNOG00000079740_tx_82"; exon_id "2_144309811_144309961_-"; exonnum "3"; txlen "726";
2	ENSEMBL114_rn	exon	144309811	144309961	0.00887055382329454	-	.	gene_id "ENSRNOG00000079740"; transcript_id "ENSRNOG00000079740_tx_83"; exon_id "2_144309811_144309961_-"; exonnum "3"; txlen "1930";
2	ENSEMBL114_rn	exon	144309811	144309961	0.00887055382329454	-	.	gene_id "ENSRNOG00000079740"; transcript_id "ENSRNOG00000079740_tx_84"; exon_id "2_144309811_144309961_-"; exonnum "3"; txlen "1002";
2	ENSEMBL114_rn	exon	144309811	144309961	0.00887055382329454	-	.	gene_id "ENSRNOG00000079740"; transcript_id "ENSRNOG00000079740_tx_85"; exon_id "2_144309811_144309961_-"; exonnum "3"; txlen "2206";
2	ENSEMBL114_rn	exon	144309811	144309961	0.00887055382329454	-	.	gene_id "ENSRNOG00000079740"; transcript_id "ENSRNOG00000079740_tx_86"; exon_id "2_144309811_144309961_-"; exonnum "3"; txlen "611";
2	ENSEMBL114_rn	exon	144309811	144309961	0.00887055382329454	-	.	gene_id "ENSRNOG00000079740"; transcript_id "ENSRNOG00000079740_tx_87"; exon_id "2_144309811_144309961_-"; exonnum "3"; txlen "1815";
2	ENSEMBL114_rn	exon	144309811	144309961	0.00887055382329454	-	.	gene_id "ENSRNOG00000079740"; transcript_id "ENSRNOG00000079740_tx_88"; exon_id "2_144309811_144309961_-"; exonnum "3"; txlen "1126";
2	ENSEMBL114_rn	exon	144309811	144309961	0.00887055382329454	-	.	gene_id "ENSRNOG00000079740"; transcript_id "ENSRNOG00000079740_tx_89"; exon_id "2_144309811_144309961_-"; exonnum "3"; txlen "735";
2	ENSEMBL114_rn	exon	144309811	144309961	0.127338814321223	-	.	gene_id "ENSRNOG00000079740"; transcript_id "ENSRNOG00000079740_tx_9"; exon_id "2_144309811_144309961_-"; exonnum "3"; txlen "2183";
2	ENSEMBL114_rn	exon	144309811	144309961	0.00871051261544897	-	.	gene_id "ENSRNOG00000079740"; transcript_id "ENSRNOG00000079740_tx_90"; exon_id "2_144309811_144309961_-"; exonnum "2"; txlen "699";
2	ENSEMBL114_rn	exon	144309811	144309961	0.00871051261544897	-	.	gene_id "ENSRNOG00000079740"; transcript_id "ENSRNOG00000079740_tx_91"; exon_id "2_144309811_144309961_-"; exonnum "2"; txlen "1336";
2	ENSEMBL114_rn	exon	144309811	144309961	0.00855921918762619	-	.	gene_id "ENSRNOG00000079740"; transcript_id "ENSRNOG00000079740_tx_92"; exon_id "2_144309811_144309961_-"; exonnum "3"; txlen "1483";
2	ENSEMBL114_rn	exon	144309811	144309961	0.00855921918762619	-	.	gene_id "ENSRNOG00000079740"; transcript_id "ENSRNOG00000079740_tx_93"; exon_id "2_144309811_144309961_-"; exonnum "3"; txlen "2687";
2	ENSEMBL114_rn	exon	144309811	144309961	0.00855921918762619	-	.	gene_id "ENSRNOG00000079740"; transcript_id "ENSRNOG00000079740_tx_94"; exon_id "2_144309811_144309961_-"; exonnum "3"; txlen "523";
2	ENSEMBL114_rn	exon	144309811	144309961	0.00855921918762619	-	.	gene_id "ENSRNOG00000079740"; transcript_id "ENSRNOG00000079740_tx_95"; exon_id "2_144309811_144309961_-"; exonnum "3"; txlen "1727";
2	ENSEMBL114_rn	exon	144309811	144309961	0.00797727747603105	-	.	gene_id "ENSRNOG00000079740"; transcript_id "ENSRNOG00000079740_tx_96"; exon_id "2_144309811_144309961_-"; exonnum "4"; txlen "2892";
2	ENSEMBL114_rn	exon	144309811	144309961	0.00707072693616437	-	.	gene_id "ENSRNOG00000079740"; transcript_id "ENSRNOG00000079740_tx_97"; exon_id "2_144309811_144309961_-"; exonnum "3"; txlen "827";
2	ENSEMBL114_rn	exon	144309811	144309961	0.00692889172331644	-	.	gene_id "ENSRNOG00000079740"; transcript_id "ENSRNOG00000079740_tx_98"; exon_id "2_144309811_144309961_-"; exonnum "3"; txlen "1275";
2	ENSEMBL114_rn	exon	144309811	144309961	0.00692889172331644	-	.	gene_id "ENSRNOG00000079740"; transcript_id "ENSRNOG00000079740_tx_99"; exon_id "2_144309811_144309961_-"; exonnum "3"; txlen "2479";
2	sraer114_mid	exon	144310631	144310675	0.0062842733449819	-	.	gene_id "ENSRNOG00000079740"; transcript_id "ENSRNOG00000079740_tx_100"; exon_id "2_144310631_144310675_-"; exonnum "3"; txlen "2114";
2	sraer114_mid	exon	144310631	144310675	0.0062842733449819	-	.	gene_id "ENSRNOG00000079740"; transcript_id "ENSRNOG00000079740_tx_101"; exon_id "2_144310631_144310675_-"; exonnum "3"; txlen "1906";
2	sraer114_mid	exon	144310631	144310675	0.00611372799116156	-	.	gene_id "ENSRNOG00000079740"; transcript_id "ENSRNOG00000079740_tx_103"; exon_id "2_144310631_144310675_-"; exonnum "2"; txlen "846";
2	sraer114_mid	exon	144310631	144310675	0.00611372799116156	-	.	gene_id "ENSRNOG00000079740"; transcript_id "ENSRNOG00000079740_tx_104"; exon_id "2_144310631_144310675_-"; exonnum "2"; txlen "2050";
2	sraer114_mid	exon	144310631	144310675	0.00610788380734775	-	.	gene_id "ENSRNOG00000079740"; transcript_id "ENSRNOG00000079740_tx_109"; exon_id "2_144310631_144310675_-"; exonnum "4"; txlen "1854";
2	sraer114_mid	exon	144310631	144310675	0.00610788380734775	-	.	gene_id "ENSRNOG00000079740"; transcript_id "ENSRNOG00000079740_tx_110"; exon_id "2_144310631_144310675_-"; exonnum "4"; txlen "3058";
2	sraer114_mid	exon	144310631	144310675	0.0564732016177961	-	.	gene_id "ENSRNOG00000079740"; transcript_id "ENSRNOG00000079740_tx_27"; exon_id "2_144310631_144310675_-"; exonnum "2"; txlen "914";
2	sraer114_mid	exon	144310631	144310675	0.0564732016177961	-	.	gene_id "ENSRNOG00000079740"; transcript_id "ENSRNOG00000079740_tx_28"; exon_id "2_144310631_144310675_-"; exonnum "2"; txlen "2118";
2	sraer114_mid	exon	144310631	144310675	0.0479139824301699	-	.	gene_id "ENSRNOG00000079740"; transcript_id "ENSRNOG00000079740_tx_32"; exon_id "2_144310631_144310675_-"; exonnum "2"; txlen "1613";
2	sraer114_mid	exon	144310631	144310675	0.0436638832888904	-	.	gene_id "ENSRNOG00000079740"; transcript_id "ENSRNOG00000079740_tx_35"; exon_id "2_144310631_144310675_-"; exonnum "3"; txlen "2228";
2	sraer114_mid	exon	144310631	144310675	0.0431200146570975	-	.	gene_id "ENSRNOG00000079740"; transcript_id "ENSRNOG00000079740_tx_36"; exon_id "2_144310631_144310675_-"; exonnum "3"; txlen "1024";
2	sraer114_mid	exon	144310631	144310675	0.0231988074313334	-	.	gene_id "ENSRNOG00000079740"; transcript_id "ENSRNOG00000079740_tx_48"; exon_id "2_144310631_144310675_-"; exonnum "3"; txlen "2797";
2	sraer114_mid	exon	144310631	144310675	0.0231988074313334	-	.	gene_id "ENSRNOG00000079740"; transcript_id "ENSRNOG00000079740_tx_49"; exon_id "2_144310631_144310675_-"; exonnum "3"; txlen "2160";
2	sraer114_mid	exon	144310631	144310675	0.0230847306262954	-	.	gene_id "ENSRNOG00000079740"; transcript_id "ENSRNOG00000079740_tx_50"; exon_id "2_144310631_144310675_-"; exonnum "3"; txlen "1837";
2	sraer114_mid	exon	144310631	144310675	0.0196974375158518	-	.	gene_id "ENSRNOG00000079740"; transcript_id "ENSRNOG00000079740_tx_53"; exon_id "2_144310631_144310675_-"; exonnum "3"; txlen "1593";
2	sraer114_mid	exon	144310631	144310675	0.0196974375158518	-	.	gene_id "ENSRNOG00000079740"; transcript_id "ENSRNOG00000079740_tx_54"; exon_id "2_144310631_144310675_-"; exonnum "3"; txlen "956";
2	sraer114_mid	exon	144310631	144310675	0.01940795261949	-	.	gene_id "ENSRNOG00000079740"; transcript_id "ENSRNOG00000079740_tx_55"; exon_id "2_144310631_144310675_-"; exonnum "3"; txlen "633";
2	sraer114_mid	exon	144310631	144310675	0.0150473663830286	-	.	gene_id "ENSRNOG00000079740"; transcript_id "ENSRNOG00000079740_tx_63"; exon_id "2_144310631_144310675_-"; exonnum "3"; txlen "519";
2	sraer114_mid	exon	144310631	144310675	0.0150473663830286	-	.	gene_id "ENSRNOG00000079740"; transcript_id "ENSRNOG00000079740_tx_64"; exon_id "2_144310631_144310675_-"; exonnum "3"; txlen "1723";
2	sraer114_mid	exon	144310631	144310675	0.0133008085625312	-	.	gene_id "ENSRNOG00000079740"; transcript_id "ENSRNOG00000079740_tx_67"; exon_id "2_144310631_144310675_-"; exonnum "3"; txlen "2589";
2	sraer114_mid	exon	144310631	144310675	0.0133008085625312	-	.	gene_id "ENSRNOG00000079740"; transcript_id "ENSRNOG00000079740_tx_68"; exon_id "2_144310631_144310675_-"; exonnum "3"; txlen "1952";
2	sraer114_mid	exon	144310631	144310675	0.0127569399307382	-	.	gene_id "ENSRNOG00000079740"; transcript_id "ENSRNOG00000079740_tx_70"; exon_id "2_144310631_144310675_-"; exonnum "3"; txlen "1385";
2	sraer114_mid	exon	144310631	144310675	0.0127569399307382	-	.	gene_id "ENSRNOG00000079740"; transcript_id "ENSRNOG00000079740_tx_71"; exon_id "2_144310631_144310675_-"; exonnum "3"; txlen "748";
2	sraer114_mid	exon	144310631	144310675	0.00855921918762619	-	.	gene_id "ENSRNOG00000079740"; transcript_id "ENSRNOG00000079740_tx_92"; exon_id "2_144310631_144310675_-"; exonnum "2"; txlen "1483";
2	sraer114_mid	exon	144310631	144310675	0.00855921918762619	-	.	gene_id "ENSRNOG00000079740"; transcript_id "ENSRNOG00000079740_tx_93"; exon_id "2_144310631_144310675_-"; exonnum "2"; txlen "2687";
2	sraer114_mid	exon	144310631	144310675	0.00855921918762619	-	.	gene_id "ENSRNOG00000079740"; transcript_id "ENSRNOG00000079740_tx_94"; exon_id "2_144310631_144310675_-"; exonnum "2"; txlen "523";
2	sraer114_mid	exon	144310631	144310675	0.00855921918762619	-	.	gene_id "ENSRNOG00000079740"; transcript_id "ENSRNOG00000079740_tx_95"; exon_id "2_144310631_144310675_-"; exonnum "2"; txlen "1727";
2	sraer114_mid	exon	144310631	144310675	0.00797727747603105	-	.	gene_id "ENSRNOG00000079740"; transcript_id "ENSRNOG00000079740_tx_96"; exon_id "2_144310631_144310675_-"; exonnum "3"; txlen "2892";
2	sraer114_mid	exon	144310631	144310675	0.00692889172331644	-	.	gene_id "ENSRNOG00000079740"; transcript_id "ENSRNOG00000079740_tx_98"; exon_id "2_144310631_144310675_-"; exonnum "2"; txlen "1275";
2	sraer114_mid	exon	144310631	144310675	0.00692889172331644	-	.	gene_id "ENSRNOG00000079740"; transcript_id "ENSRNOG00000079740_tx_99"; exon_id "2_144310631_144310675_-"; exonnum "2"; txlen "2479";
2	sraer114_mid	exon	144311051	144311183	0.00887055382329454	-	.	gene_id "ENSRNOG00000079740"; transcript_id "ENSRNOG00000079740_tx_79"; exon_id "2_144311051_144311183_-"; exonnum "2"; txlen "1695";
2	sraer114_mid	exon	144311051	144311183	0.00887055382329454	-	.	gene_id "ENSRNOG00000079740"; transcript_id "ENSRNOG00000079740_tx_80"; exon_id "2_144311051_144311183_-"; exonnum "2"; txlen "1363";
2	sraer114_mid	exon	144311051	144311183	0.00887055382329454	-	.	gene_id "ENSRNOG00000079740"; transcript_id "ENSRNOG00000079740_tx_81"; exon_id "2_144311051_144311183_-"; exonnum "2"; txlen "2567";
2	sraer114_mid	exon	144311051	144311183	0.00887055382329454	-	.	gene_id "ENSRNOG00000079740"; transcript_id "ENSRNOG00000079740_tx_82"; exon_id "2_144311051_144311183_-"; exonnum "2"; txlen "726";
2	sraer114_mid	exon	144311051	144311183	0.00887055382329454	-	.	gene_id "ENSRNOG00000079740"; transcript_id "ENSRNOG00000079740_tx_83"; exon_id "2_144311051_144311183_-"; exonnum "2"; txlen "1930";
2	sraer114_mid	exon	144311051	144311183	0.00887055382329454	-	.	gene_id "ENSRNOG00000079740"; transcript_id "ENSRNOG00000079740_tx_84"; exon_id "2_144311051_144311183_-"; exonnum "2"; txlen "1002";
2	sraer114_mid	exon	144311051	144311183	0.00887055382329454	-	.	gene_id "ENSRNOG00000079740"; transcript_id "ENSRNOG00000079740_tx_85"; exon_id "2_144311051_144311183_-"; exonnum "2"; txlen "2206";
2	sraer114_mid	exon	144311051	144311183	0.00887055382329454	-	.	gene_id "ENSRNOG00000079740"; transcript_id "ENSRNOG00000079740_tx_86"; exon_id "2_144311051_144311183_-"; exonnum "2"; txlen "611";
2	sraer114_mid	exon	144311051	144311183	0.00887055382329454	-	.	gene_id "ENSRNOG00000079740"; transcript_id "ENSRNOG00000079740_tx_87"; exon_id "2_144311051_144311183_-"; exonnum "2"; txlen "1815";
2	sraer114_mid	exon	144311051	144311183	0.00887055382329454	-	.	gene_id "ENSRNOG00000079740"; transcript_id "ENSRNOG00000079740_tx_88"; exon_id "2_144311051_144311183_-"; exonnum "2"; txlen "1126";
2	sraer114_mid	exon	144311051	144311183	0.00887055382329454	-	.	gene_id "ENSRNOG00000079740"; transcript_id "ENSRNOG00000079740_tx_89"; exon_id "2_144311051_144311183_-"; exonnum "2"; txlen "735";
2	sraer114_mid	exon	144311074	144311183	0.0062842733449819	-	.	gene_id "ENSRNOG00000079740"; transcript_id "ENSRNOG00000079740_tx_100"; exon_id "2_144311074_144311183_-"; exonnum "2"; txlen "2114";
2	sraer114_mid	exon	144311074	144311183	0.0062842733449819	-	.	gene_id "ENSRNOG00000079740"; transcript_id "ENSRNOG00000079740_tx_101"; exon_id "2_144311074_144311183_-"; exonnum "2"; txlen "1906";
2	sraer114_mid	exon	144311074	144311183	0.00610788380734775	-	.	gene_id "ENSRNOG00000079740"; transcript_id "ENSRNOG00000079740_tx_105"; exon_id "2_144311074_144311183_-"; exonnum "3"; txlen "1714";
2	sraer114_mid	exon	144311074	144311183	0.00610788380734775	-	.	gene_id "ENSRNOG00000079740"; transcript_id "ENSRNOG00000079740_tx_106"; exon_id "2_144311074_144311183_-"; exonnum "3"; txlen "2918";
2	sraer114_mid	exon	144311074	144311183	0.00610788380734775	-	.	gene_id "ENSRNOG00000079740"; transcript_id "ENSRNOG00000079740_tx_107"; exon_id "2_144311074_144311183_-"; exonnum "3"; txlen "1077";
2	sraer114_mid	exon	144311074	144311183	0.00610788380734775	-	.	gene_id "ENSRNOG00000079740"; transcript_id "ENSRNOG00000079740_tx_108"; exon_id "2_144311074_144311183_-"; exonnum "3"; txlen "2281";
2	sraer114_mid	exon	144311074	144311183	0.00610788380734775	-	.	gene_id "ENSRNOG00000079740"; transcript_id "ENSRNOG00000079740_tx_109"; exon_id "2_144311074_144311183_-"; exonnum "3"; txlen "1854";
2	sraer114_mid	exon	144311074	144311183	0.00610788380734775	-	.	gene_id "ENSRNOG00000079740"; transcript_id "ENSRNOG00000079740_tx_110"; exon_id "2_144311074_144311183_-"; exonnum "3"; txlen "3058";
2	sraer114_mid	exon	144311074	144311183	0.0806993275856825	-	.	gene_id "ENSRNOG00000079740"; transcript_id "ENSRNOG00000079740_tx_17"; exon_id "2_144311074_144311183_-"; exonnum "2"; txlen "2752";
2	sraer114_mid	exon	144311074	144311183	0.0806993275856825	-	.	gene_id "ENSRNOG00000079740"; transcript_id "ENSRNOG00000079740_tx_18"; exon_id "2_144311074_144311183_-"; exonnum "2"; txlen "2115";
2	sraer114_mid	exon	144311074	144311183	0.067308475898567	-	.	gene_id "ENSRNOG00000079740"; transcript_id "ENSRNOG00000079740_tx_20"; exon_id "2_144311074_144311183_-"; exonnum "2"; txlen "1548";
2	sraer114_mid	exon	144311074	144311183	0.0669935303503706	-	.	gene_id "ENSRNOG00000079740"; transcript_id "ENSRNOG00000079740_tx_21"; exon_id "2_144311074_144311183_-"; exonnum "2"; txlen "2544";
2	sraer114_mid	exon	144311074	144311183	0.0668370922047314	-	.	gene_id "ENSRNOG00000079740"; transcript_id "ENSRNOG00000079740_tx_22"; exon_id "2_144311074_144311183_-"; exonnum "2"; txlen "911";
2	sraer114_mid	exon	144311074	144311183	0.0652656117761698	-	.	gene_id "ENSRNOG00000079740"; transcript_id "ENSRNOG00000079740_tx_23"; exon_id "2_144311074_144311183_-"; exonnum "2"; txlen "703";
2	sraer114_mid	exon	144311074	144311183	0.0644003794335205	-	.	gene_id "ENSRNOG00000079740"; transcript_id "ENSRNOG00000079740_tx_24"; exon_id "2_144311074_144311183_-"; exonnum "2"; txlen "1907";
2	sraer114_mid	exon	144311074	144311183	0.0604881169978664	-	.	gene_id "ENSRNOG00000079740"; transcript_id "ENSRNOG00000079740_tx_25"; exon_id "2_144311074_144311183_-"; exonnum "2"; txlen "1792";
2	sraer114_mid	exon	144311074	144311183	0.0596622591353685	-	.	gene_id "ENSRNOG00000079740"; transcript_id "ENSRNOG00000079740_tx_26"; exon_id "2_144311074_144311183_-"; exonnum "2"; txlen "1340";
2	sraer114_mid	exon	144311074	144311183	0.0500234411323431	-	.	gene_id "ENSRNOG00000079740"; transcript_id "ENSRNOG00000079740_tx_29"; exon_id "2_144311074_144311183_-"; exonnum "2"; txlen "588";
2	sraer114_mid	exon	144311074	144311183	0.0466394867355403	-	.	gene_id "ENSRNOG00000079740"; transcript_id "ENSRNOG00000079740_tx_34"; exon_id "2_144311074_144311183_-"; exonnum "2"; txlen "1678";
2	sraer114_mid	exon	144311074	144311183	0.0436638832888904	-	.	gene_id "ENSRNOG00000079740"; transcript_id "ENSRNOG00000079740_tx_35"; exon_id "2_144311074_144311183_-"; exonnum "2"; txlen "2228";
2	sraer114_mid	exon	144311074	144311183	0.0431200146570975	-	.	gene_id "ENSRNOG00000079740"; transcript_id "ENSRNOG00000079740_tx_36"; exon_id "2_144311074_144311183_-"; exonnum "2"; txlen "1024";
2	sraer114_mid	exon	144311074	144311183	0.0264391772960584	-	.	gene_id "ENSRNOG00000079740"; transcript_id "ENSRNOG00000079740_tx_43"; exon_id "2_144311074_144311183_-"; exonnum "2"; txlen "2069";
2	sraer114_mid	exon	144311074	144311183	0.0240955207575373	-	.	gene_id "ENSRNOG00000079740"; transcript_id "ENSRNOG00000079740_tx_47"; exon_id "2_144311074_144311183_-"; exonnum "2"; txlen "2847";
2	sraer114_mid	exon	144311074	144311183	0.0231988074313334	-	.	gene_id "ENSRNOG00000079740"; transcript_id "ENSRNOG00000079740_tx_48"; exon_id "2_144311074_144311183_-"; exonnum "2"; txlen "2797";
2	sraer114_mid	exon	144311074	144311183	0.0231988074313334	-	.	gene_id "ENSRNOG00000079740"; transcript_id "ENSRNOG00000079740_tx_49"; exon_id "2_144311074_144311183_-"; exonnum "2"; txlen "2160";
2	sraer114_mid	exon	144311074	144311183	0.0230847306262954	-	.	gene_id "ENSRNOG00000079740"; transcript_id "ENSRNOG00000079740_tx_50"; exon_id "2_144311074_144311183_-"; exonnum "2"; txlen "1837";
2	sraer114_mid	exon	144311074	144311183	0.0216500295610727	-	.	gene_id "ENSRNOG00000079740"; transcript_id "ENSRNOG00000079740_tx_51"; exon_id "2_144311074_144311183_-"; exonnum "2"; txlen "2210";
2	sraer114_mid	exon	144311074	144311183	0.0213129087836984	-	.	gene_id "ENSRNOG00000079740"; transcript_id "ENSRNOG00000079740_tx_52"; exon_id "2_144311074_144311183_-"; exonnum "2"; txlen "1464";
2	sraer114_mid	exon	144311074	144311183	0.0196974375158518	-	.	gene_id "ENSRNOG00000079740"; transcript_id "ENSRNOG00000079740_tx_53"; exon_id "2_144311074_144311183_-"; exonnum "2"; txlen "1593";
2	sraer114_mid	exon	144311074	144311183	0.0196974375158518	-	.	gene_id "ENSRNOG00000079740"; transcript_id "ENSRNOG00000079740_tx_54"; exon_id "2_144311074_144311183_-"; exonnum "2"; txlen "956";
2	sraer114_mid	exon	144311074	144311183	0.01940795261949	-	.	gene_id "ENSRNOG00000079740"; transcript_id "ENSRNOG00000079740_tx_55"; exon_id "2_144311074_144311183_-"; exonnum "2"; txlen "633";
2	sraer114_mid	exon	144311074	144311183	0.0168777285845942	-	.	gene_id "ENSRNOG00000079740"; transcript_id "ENSRNOG00000079740_tx_59"; exon_id "2_144311074_144311183_-"; exonnum "2"; txlen "865";
2	sraer114_mid	exon	144311074	144311183	0.0168125165371135	-	.	gene_id "ENSRNOG00000079740"; transcript_id "ENSRNOG00000079740_tx_60"; exon_id "2_144311074_144311183_-"; exonnum "2"; txlen "1643";
2	sraer114_mid	exon	144311074	144311183	0.0163143364369013	-	.	gene_id "ENSRNOG00000079740"; transcript_id "ENSRNOG00000079740_tx_61"; exon_id "2_144311074_144311183_-"; exonnum "2"; txlen "657";
2	sraer114_mid	exon	144311074	144311183	0.0150473663830286	-	.	gene_id "ENSRNOG00000079740"; transcript_id "ENSRNOG00000079740_tx_63"; exon_id "2_144311074_144311183_-"; exonnum "2"; txlen "519";
2	sraer114_mid	exon	144311074	144311183	0.0150473663830286	-	.	gene_id "ENSRNOG00000079740"; transcript_id "ENSRNOG00000079740_tx_64"; exon_id "2_144311074_144311183_-"; exonnum "2"; txlen "1723";
2	sraer114_mid	exon	144311074	144311183	0.0143670253406489	-	.	gene_id "ENSRNOG00000079740"; transcript_id "ENSRNOG00000079740_tx_65"; exon_id "2_144311074_144311183_-"; exonnum "2"; txlen "1006";
2	sraer114_mid	exon	144311074	144311183	0.0140143982234671	-	.	gene_id "ENSRNOG00000079740"; transcript_id "ENSRNOG00000079740_tx_66"; exon_id "2_144311074_144311183_-"; exonnum "2"; txlen "1861";
2	sraer114_mid	exon	144311074	144311183	0.0133008085625312	-	.	gene_id "ENSRNOG00000079740"; transcript_id "ENSRNOG00000079740_tx_67"; exon_id "2_144311074_144311183_-"; exonnum "2"; txlen "2589";
2	sraer114_mid	exon	144311074	144311183	0.0133008085625312	-	.	gene_id "ENSRNOG00000079740"; transcript_id "ENSRNOG00000079740_tx_68"; exon_id "2_144311074_144311183_-"; exonnum "2"; txlen "1952";
2	sraer114_mid	exon	144311074	144311183	0.0131678963113931	-	.	gene_id "ENSRNOG00000079740"; transcript_id "ENSRNOG00000079740_tx_69"; exon_id "2_144311074_144311183_-"; exonnum "2"; txlen "2636";
2	sraer114_mid	exon	144311074	144311183	0.0127569399307382	-	.	gene_id "ENSRNOG00000079740"; transcript_id "ENSRNOG00000079740_tx_70"; exon_id "2_144311074_144311183_-"; exonnum "2"; txlen "1385";
2	sraer114_mid	exon	144311074	144311183	0.0127569399307382	-	.	gene_id "ENSRNOG00000079740"; transcript_id "ENSRNOG00000079740_tx_71"; exon_id "2_144311074_144311183_-"; exonnum "2"; txlen "748";
2	sraer114_mid	exon	144311074	144311183	0.0115653238485654	-	.	gene_id "ENSRNOG00000079740"; transcript_id "ENSRNOG00000079740_tx_73"; exon_id "2_144311074_144311183_-"; exonnum "2"; txlen "2002";
2	sraer114_mid	exon	144311074	144311183	0.0106427032902136	-	.	gene_id "ENSRNOG00000079740"; transcript_id "ENSRNOG00000079740_tx_74"; exon_id "2_144311074_144311183_-"; exonnum "2"; txlen "989";
2	sraer114_mid	exon	144311074	144311183	0.00986557603333888	-	.	gene_id "ENSRNOG00000079740"; transcript_id "ENSRNOG00000079740_tx_75"; exon_id "2_144311074_144311183_-"; exonnum "2"; txlen "1432";
2	sraer114_mid	exon	144311074	144311183	0.00936496317712071	-	.	gene_id "ENSRNOG00000079740"; transcript_id "ENSRNOG00000079740_tx_78"; exon_id "2_144311074_144311183_-"; exonnum "2"; txlen "2639";
2	sraer114_mid	exon	144311074	144311183	0.137373030632351	-	.	gene_id "ENSRNOG00000079740"; transcript_id "ENSRNOG00000079740_tx_8"; exon_id "2_144311074_144311183_-"; exonnum "2"; txlen "979";
2	sraer114_mid	exon	144311074	144311183	0.127338814321223	-	.	gene_id "ENSRNOG00000079740"; transcript_id "ENSRNOG00000079740_tx_9"; exon_id "2_144311074_144311183_-"; exonnum "2"; txlen "2183";
2	sraer114_mid	exon	144311074	144311183	0.00797727747603105	-	.	gene_id "ENSRNOG00000079740"; transcript_id "ENSRNOG00000079740_tx_96"; exon_id "2_144311074_144311183_-"; exonnum "2"; txlen "2892";
2	sraer114_mid	exon	144311074	144311183	0.00707072693616437	-	.	gene_id "ENSRNOG00000079740"; transcript_id "ENSRNOG00000079740_tx_97"; exon_id "2_144311074_144311183_-"; exonnum "2"; txlen "827";
2	ensembl	exon	144311074	144312383	0	-	.	gene_id "ENSRNOG00000079740"; gene_version "1"; transcript_id "ENSRNOT00000168971"; transcript_version "1"; exon_number "1"; gene_source "ensembl"; gene_biotype "lncRNA"; transcript_source "ensembl"; transcript_biotype "lncRNA"; exon_id "ENSRNOE00000682258"; exon_version "1"; tag "Ensembl_canonical";
2	sraer114_mid	exon	144312135	144312300	0.00610788380734775	-	.	gene_id "ENSRNOG00000079740"; transcript_id "ENSRNOG00000079740_tx_105"; exon_id "2_144312135_144312300_-"; exonnum "2"; txlen "1714";
2	sraer114_mid	exon	144312135	144312300	0.00610788380734775	-	.	gene_id "ENSRNOG00000079740"; transcript_id "ENSRNOG00000079740_tx_106"; exon_id "2_144312135_144312300_-"; exonnum "2"; txlen "2918";
2	sraer114_mid	exon	144312135	144312300	0.00610788380734775	-	.	gene_id "ENSRNOG00000079740"; transcript_id "ENSRNOG00000079740_tx_107"; exon_id "2_144312135_144312300_-"; exonnum "2"; txlen "1077";
2	sraer114_mid	exon	144312135	144312300	0.00610788380734775	-	.	gene_id "ENSRNOG00000079740"; transcript_id "ENSRNOG00000079740_tx_108"; exon_id "2_144312135_144312300_-"; exonnum "2"; txlen "2281";
2	sraer114_mid	exon	144312135	144312300	0.00610788380734775	-	.	gene_id "ENSRNOG00000079740"; transcript_id "ENSRNOG00000079740_tx_109"; exon_id "2_144312135_144312300_-"; exonnum "2"; txlen "1854";
2	sraer114_mid	exon	144312135	144312300	0.00610788380734775	-	.	gene_id "ENSRNOG00000079740"; transcript_id "ENSRNOG00000079740_tx_110"; exon_id "2_144312135_144312300_-"; exonnum "2"; txlen "3058";
2	sraer114_mid	exon	144312135	144312300	0.0213129087836984	-	.	gene_id "ENSRNOG00000079740"; transcript_id "ENSRNOG00000079740_tx_52"; exon_id "2_144312135_144312300_-"; exonnum "1"; txlen "1464";
2	sraer114_mid	exon	144312135	144312300	0.0106427032902136	-	.	gene_id "ENSRNOG00000079740"; transcript_id "ENSRNOG00000079740_tx_74"; exon_id "2_144312135_144312300_-"; exonnum "1"; txlen "989";
2	sraer114_mid	exon	144312135	144312300	0.00887055382329454	-	.	gene_id "ENSRNOG00000079740"; transcript_id "ENSRNOG00000079740_tx_79"; exon_id "2_144312135_144312300_-"; exonnum "1"; txlen "1695";
2	sraer114_mid	exon	144312135	144312300	0.00887055382329454	-	.	gene_id "ENSRNOG00000079740"; transcript_id "ENSRNOG00000079740_tx_88"; exon_id "2_144312135_144312300_-"; exonnum "1"; txlen "1126";
2	sraer114_mid	exon	144312135	144312300	0.00887055382329454	-	.	gene_id "ENSRNOG00000079740"; transcript_id "ENSRNOG00000079740_tx_89"; exon_id "2_144312135_144312300_-"; exonnum "1"; txlen "735";
2	sraer114_mid	exon	144312135	144312300	0.00707072693616437	-	.	gene_id "ENSRNOG00000079740"; transcript_id "ENSRNOG00000079740_tx_97"; exon_id "2_144312135_144312300_-"; exonnum "1"; txlen "827";
2	sraer114_mid	exon	144315218	144315259	0.739025530836515	-	.	gene_id "ENSRNOG00000079740"; transcript_id "ENSRNOG00000079740_tx_1"; exon_id "2_144315218_144315259_-"; exonnum "1"; txlen "869";
2	sraer114_mid	exon	144315218	144315259	0.00622545434914826	-	.	gene_id "ENSRNOG00000079740"; transcript_id "ENSRNOG00000079740_tx_102"; exon_id "2_144315218_144315259_-"; exonnum "1"; txlen "1287";
2	sraer114_mid	exon	144315218	144315259	0.00611372799116156	-	.	gene_id "ENSRNOG00000079740"; transcript_id "ENSRNOG00000079740_tx_103"; exon_id "2_144315218_144315259_-"; exonnum "1"; txlen "846";
2	sraer114_mid	exon	144315218	144315259	0.00610788380734775	-	.	gene_id "ENSRNOG00000079740"; transcript_id "ENSRNOG00000079740_tx_105"; exon_id "2_144315218_144315259_-"; exonnum "1"; txlen "1714";
2	sraer114_mid	exon	144315218	144315259	0.00610788380734775	-	.	gene_id "ENSRNOG00000079740"; transcript_id "ENSRNOG00000079740_tx_107"; exon_id "2_144315218_144315259_-"; exonnum "1"; txlen "1077";
2	sraer114_mid	exon	144315218	144315259	0.00610788380734775	-	.	gene_id "ENSRNOG00000079740"; transcript_id "ENSRNOG00000079740_tx_109"; exon_id "2_144315218_144315259_-"; exonnum "1"; txlen "1854";
2	sraer114_mid	exon	144315218	144315259	0.107060902061304	-	.	gene_id "ENSRNOG00000079740"; transcript_id "ENSRNOG00000079740_tx_11"; exon_id "2_144315218_144315259_-"; exonnum "1"; txlen "801";
2	sraer114_mid	exon	144315218	144315259	0.100676063233998	-	.	gene_id "ENSRNOG00000079740"; transcript_id "ENSRNOG00000079740_tx_13"; exon_id "2_144315218_144315259_-"; exonnum "1"; txlen "593";
2	sraer114_mid	exon	144315218	144315259	0.0793942497244948	-	.	gene_id "ENSRNOG00000079740"; transcript_id "ENSRNOG00000079740_tx_19"; exon_id "2_144315218_144315259_-"; exonnum "1"; txlen "1230";
2	sraer114_mid	exon	144315218	144315259	0.067308475898567	-	.	gene_id "ENSRNOG00000079740"; transcript_id "ENSRNOG00000079740_tx_20"; exon_id "2_144315218_144315259_-"; exonnum "1"; txlen "1548";
2	sraer114_mid	exon	144315218	144315259	0.0668370922047314	-	.	gene_id "ENSRNOG00000079740"; transcript_id "ENSRNOG00000079740_tx_22"; exon_id "2_144315218_144315259_-"; exonnum "1"; txlen "911";
2	sraer114_mid	exon	144315218	144315259	0.0652656117761698	-	.	gene_id "ENSRNOG00000079740"; transcript_id "ENSRNOG00000079740_tx_23"; exon_id "2_144315218_144315259_-"; exonnum "1"; txlen "703";
2	sraer114_mid	exon	144315218	144315259	0.0596622591353685	-	.	gene_id "ENSRNOG00000079740"; transcript_id "ENSRNOG00000079740_tx_26"; exon_id "2_144315218_144315259_-"; exonnum "1"; txlen "1340";
2	sraer114_mid	exon	144315218	144315259	0.0564732016177961	-	.	gene_id "ENSRNOG00000079740"; transcript_id "ENSRNOG00000079740_tx_27"; exon_id "2_144315218_144315259_-"; exonnum "1"; txlen "914";
2	sraer114_mid	exon	144315218	144315259	0.0500234411323431	-	.	gene_id "ENSRNOG00000079740"; transcript_id "ENSRNOG00000079740_tx_29"; exon_id "2_144315218_144315259_-"; exonnum "1"; txlen "588";
2	sraer114_mid	exon	144315218	144315259	0.0431200146570975	-	.	gene_id "ENSRNOG00000079740"; transcript_id "ENSRNOG00000079740_tx_36"; exon_id "2_144315218_144315259_-"; exonnum "1"; txlen "1024";
2	sraer114_mid	exon	144315218	144315259	0.03679829382219	-	.	gene_id "ENSRNOG00000079740"; transcript_id "ENSRNOG00000079740_tx_39"; exon_id "2_144315218_144315259_-"; exonnum "1"; txlen "547";
2	sraer114_mid	exon	144315218	144315259	0.0367199307017407	-	.	gene_id "ENSRNOG00000079740"; transcript_id "ENSRNOG00000079740_tx_40"; exon_id "2_144315218_144315259_-"; exonnum "1"; txlen "755";
2	sraer114_mid	exon	144315218	144315259	0.0314226885252159	-	.	gene_id "ENSRNOG00000079740"; transcript_id "ENSRNOG00000079740_tx_42"; exon_id "2_144315218_144315259_-"; exonnum "1"; txlen "1322";
2	sraer114_mid	exon	144315218	144315259	0.0256839933398369	-	.	gene_id "ENSRNOG00000079740"; transcript_id "ENSRNOG00000079740_tx_44"; exon_id "2_144315218_144315259_-"; exonnum "1"; txlen "1114";
2	sraer114_mid	exon	144315218	144315259	0.159513642200894	-	.	gene_id "ENSRNOG00000079740"; transcript_id "ENSRNOG00000079740_tx_5"; exon_id "2_144315218_144315259_-"; exonnum "1"; txlen "1438";
2	sraer114_mid	exon	144315218	144315259	0.0196974375158518	-	.	gene_id "ENSRNOG00000079740"; transcript_id "ENSRNOG00000079740_tx_53"; exon_id "2_144315218_144315259_-"; exonnum "1"; txlen "1593";
2	sraer114_mid	exon	144315218	144315259	0.0196974375158518	-	.	gene_id "ENSRNOG00000079740"; transcript_id "ENSRNOG00000079740_tx_54"; exon_id "2_144315218_144315259_-"; exonnum "1"; txlen "956";
2	sraer114_mid	exon	144315218	144315259	0.01940795261949	-	.	gene_id "ENSRNOG00000079740"; transcript_id "ENSRNOG00000079740_tx_55"; exon_id "2_144315218_144315259_-"; exonnum "1"; txlen "633";
2	sraer114_mid	exon	144315218	144315259	0.0174669326593293	-	.	gene_id "ENSRNOG00000079740"; transcript_id "ENSRNOG00000079740_tx_57"; exon_id "2_144315218_144315259_-"; exonnum "1"; txlen "1533";
2	sraer114_mid	exon	144315218	144315259	0.0174669326593293	-	.	gene_id "ENSRNOG00000079740"; transcript_id "ENSRNOG00000079740_tx_58"; exon_id "2_144315218_144315259_-"; exonnum "1"; txlen "896";
2	sraer114_mid	exon	144315218	144315259	0.0168777285845942	-	.	gene_id "ENSRNOG00000079740"; transcript_id "ENSRNOG00000079740_tx_59"; exon_id "2_144315218_144315259_-"; exonnum "1"; txlen "865";
2	sraer114_mid	exon	144315218	144315259	0.0168125165371135	-	.	gene_id "ENSRNOG00000079740"; transcript_id "ENSRNOG00000079740_tx_60"; exon_id "2_144315218_144315259_-"; exonnum "1"; txlen "1643";
2	sraer114_mid	exon	144315218	144315259	0.0163143364369013	-	.	gene_id "ENSRNOG00000079740"; transcript_id "ENSRNOG00000079740_tx_61"; exon_id "2_144315218_144315259_-"; exonnum "1"; txlen "657";
2	sraer114_mid	exon	144315218	144315259	0.0150473663830286	-	.	gene_id "ENSRNOG00000079740"; transcript_id "ENSRNOG00000079740_tx_63"; exon_id "2_144315218_144315259_-"; exonnum "1"; txlen "519";
2	sraer114_mid	exon	144315218	144315259	0.0143670253406489	-	.	gene_id "ENSRNOG00000079740"; transcript_id "ENSRNOG00000079740_tx_65"; exon_id "2_144315218_144315259_-"; exonnum "1"; txlen "1006";
2	sraer114_mid	exon	144315218	144315259	0.0127569399307382	-	.	gene_id "ENSRNOG00000079740"; transcript_id "ENSRNOG00000079740_tx_70"; exon_id "2_144315218_144315259_-"; exonnum "1"; txlen "1385";
2	sraer114_mid	exon	144315218	144315259	0.0127569399307382	-	.	gene_id "ENSRNOG00000079740"; transcript_id "ENSRNOG00000079740_tx_71"; exon_id "2_144315218_144315259_-"; exonnum "1"; txlen "748";
2	sraer114_mid	exon	144315218	144315259	0.0119544290248897	-	.	gene_id "ENSRNOG00000079740"; transcript_id "ENSRNOG00000079740_tx_72"; exon_id "2_144315218_144315259_-"; exonnum "1"; txlen "688";
2	sraer114_mid	exon	144315218	144315259	0.00986557603333888	-	.	gene_id "ENSRNOG00000079740"; transcript_id "ENSRNOG00000079740_tx_75"; exon_id "2_144315218_144315259_-"; exonnum "1"; txlen "1432";
2	sraer114_mid	exon	144315218	144315259	0.009754068353445	-	.	gene_id "ENSRNOG00000079740"; transcript_id "ENSRNOG00000079740_tx_76"; exon_id "2_144315218_144315259_-"; exonnum "1"; txlen "1325";
2	sraer114_mid	exon	144315218	144315259	0.137373030632351	-	.	gene_id "ENSRNOG00000079740"; transcript_id "ENSRNOG00000079740_tx_8"; exon_id "2_144315218_144315259_-"; exonnum "1"; txlen "979";
2	sraer114_mid	exon	144315218	144315259	0.00887055382329454	-	.	gene_id "ENSRNOG00000079740"; transcript_id "ENSRNOG00000079740_tx_80"; exon_id "2_144315218_144315259_-"; exonnum "1"; txlen "1363";
2	sraer114_mid	exon	144315218	144315259	0.00887055382329454	-	.	gene_id "ENSRNOG00000079740"; transcript_id "ENSRNOG00000079740_tx_82"; exon_id "2_144315218_144315259_-"; exonnum "1"; txlen "726";
2	sraer114_mid	exon	144315218	144315259	0.00887055382329454	-	.	gene_id "ENSRNOG00000079740"; transcript_id "ENSRNOG00000079740_tx_84"; exon_id "2_144315218_144315259_-"; exonnum "1"; txlen "1002";
2	sraer114_mid	exon	144315218	144315259	0.00887055382329454	-	.	gene_id "ENSRNOG00000079740"; transcript_id "ENSRNOG00000079740_tx_86"; exon_id "2_144315218_144315259_-"; exonnum "1"; txlen "611";
2	sraer114_mid	exon	144315218	144315259	0.00871051261544897	-	.	gene_id "ENSRNOG00000079740"; transcript_id "ENSRNOG00000079740_tx_90"; exon_id "2_144315218_144315259_-"; exonnum "1"; txlen "699";
2	sraer114_mid	exon	144315218	144315259	0.00871051261544897	-	.	gene_id "ENSRNOG00000079740"; transcript_id "ENSRNOG00000079740_tx_91"; exon_id "2_144315218_144315259_-"; exonnum "1"; txlen "1336";
2	sraer114_mid	exon	144315218	144315259	0.00855921918762619	-	.	gene_id "ENSRNOG00000079740"; transcript_id "ENSRNOG00000079740_tx_92"; exon_id "2_144315218_144315259_-"; exonnum "1"; txlen "1483";
2	sraer114_mid	exon	144315218	144315259	0.00855921918762619	-	.	gene_id "ENSRNOG00000079740"; transcript_id "ENSRNOG00000079740_tx_94"; exon_id "2_144315218_144315259_-"; exonnum "1"; txlen "523";
2	sraer114_mid	exon	144315218	144315259	0.00692889172331644	-	.	gene_id "ENSRNOG00000079740"; transcript_id "ENSRNOG00000079740_tx_98"; exon_id "2_144315218_144315259_-"; exonnum "1"; txlen "1275";
2	sraer114_mid	exon	144315218	144316463	0.0062842733449819	-	.	gene_id "ENSRNOG00000079740"; transcript_id "ENSRNOG00000079740_tx_100"; exon_id "2_144315218_144316463_-"; exonnum "1"; txlen "2114";
2	sraer114_mid	exon	144315218	144316463	0.0062842733449819	-	.	gene_id "ENSRNOG00000079740"; transcript_id "ENSRNOG00000079740_tx_101"; exon_id "2_144315218_144316463_-"; exonnum "1"; txlen "1906";
2	sraer114_mid	exon	144315218	144316463	0.00611372799116156	-	.	gene_id "ENSRNOG00000079740"; transcript_id "ENSRNOG00000079740_tx_104"; exon_id "2_144315218_144316463_-"; exonnum "1"; txlen "2050";
2	sraer114_mid	exon	144315218	144316463	0.00610788380734775	-	.	gene_id "ENSRNOG00000079740"; transcript_id "ENSRNOG00000079740_tx_106"; exon_id "2_144315218_144316463_-"; exonnum "1"; txlen "2918";
2	sraer114_mid	exon	144315218	144316463	0.00610788380734775	-	.	gene_id "ENSRNOG00000079740"; transcript_id "ENSRNOG00000079740_tx_108"; exon_id "2_144315218_144316463_-"; exonnum "1"; txlen "2281";
2	sraer114_mid	exon	144315218	144316463	0.00610788380734775	-	.	gene_id "ENSRNOG00000079740"; transcript_id "ENSRNOG00000079740_tx_110"; exon_id "2_144315218_144316463_-"; exonnum "1"; txlen "3058";
2	sraer114_mid	exon	144315218	144316463	0.102309358613241	-	.	gene_id "ENSRNOG00000079740"; transcript_id "ENSRNOG00000079740_tx_12"; exon_id "2_144315218_144316463_-"; exonnum "1"; txlen "1797";
2	sraer114_mid	exon	144315218	144316463	0.0900690490281578	-	.	gene_id "ENSRNOG00000079740"; transcript_id "ENSRNOG00000079740_tx_14"; exon_id "2_144315218_144316463_-"; exonnum "1"; txlen "2434";
2	sraer114_mid	exon	144315218	144316463	0.08877646617509	-	.	gene_id "ENSRNOG00000079740"; transcript_id "ENSRNOG00000079740_tx_16"; exon_id "2_144315218_144316463_-"; exonnum "1"; txlen "1568";
2	sraer114_mid	exon	144315218	144316463	0.0806993275856825	-	.	gene_id "ENSRNOG00000079740"; transcript_id "ENSRNOG00000079740_tx_17"; exon_id "2_144315218_144316463_-"; exonnum "1"; txlen "2752";
2	sraer114_mid	exon	144315218	144316463	0.0806993275856825	-	.	gene_id "ENSRNOG00000079740"; transcript_id "ENSRNOG00000079740_tx_18"; exon_id "2_144315218_144316463_-"; exonnum "1"; txlen "2115";
2	sraer114_mid	exon	144315218	144316463	0.629311576869251	-	.	gene_id "ENSRNOG00000079740"; transcript_id "ENSRNOG00000079740_tx_2"; exon_id "2_144315218_144316463_-"; exonnum "1"; txlen "2073";
2	sraer114_mid	exon	144315218	144316463	0.0669935303503706	-	.	gene_id "ENSRNOG00000079740"; transcript_id "ENSRNOG00000079740_tx_21"; exon_id "2_144315218_144316463_-"; exonnum "1"; txlen "2544";
2	sraer114_mid	exon	144315218	144316463	0.0644003794335205	-	.	gene_id "ENSRNOG00000079740"; transcript_id "ENSRNOG00000079740_tx_24"; exon_id "2_144315218_144316463_-"; exonnum "1"; txlen "1907";
2	sraer114_mid	exon	144315218	144316463	0.0604881169978664	-	.	gene_id "ENSRNOG00000079740"; transcript_id "ENSRNOG00000079740_tx_25"; exon_id "2_144315218_144316463_-"; exonnum "1"; txlen "1792";
2	sraer114_mid	exon	144315218	144316463	0.0564732016177961	-	.	gene_id "ENSRNOG00000079740"; transcript_id "ENSRNOG00000079740_tx_28"; exon_id "2_144315218_144316463_-"; exonnum "1"; txlen "2118";
2	sraer114_mid	exon	144315218	144316463	0.245938663719742	-	.	gene_id "ENSRNOG00000079740"; transcript_id "ENSRNOG00000079740_tx_3"; exon_id "2_144315218_144316463_-"; exonnum "1"; txlen "1682";
2	sraer114_mid	exon	144315218	144316463	0.0483172583658329	-	.	gene_id "ENSRNOG00000079740"; transcript_id "ENSRNOG00000079740_tx_30"; exon_id "2_144315218_144316463_-"; exonnum "1"; txlen "1959";
2	sraer114_mid	exon	144315218	144316463	0.0479139824301699	-	.	gene_id "ENSRNOG00000079740"; transcript_id "ENSRNOG00000079740_tx_32"; exon_id "2_144315218_144316463_-"; exonnum "1"; txlen "1613";
2	sraer114_mid	exon	144315218	144316463	0.0466394867355403	-	.	gene_id "ENSRNOG00000079740"; transcript_id "ENSRNOG00000079740_tx_34"; exon_id "2_144315218_144316463_-"; exonnum "1"; txlen "1678";
2	sraer114_mid	exon	144315218	144316463	0.0436638832888904	-	.	gene_id "ENSRNOG00000079740"; transcript_id "ENSRNOG00000079740_tx_35"; exon_id "2_144315218_144316463_-"; exonnum "1"; txlen "2228";
2	sraer114_mid	exon	144315218	144316463	0.0413134798980161	-	.	gene_id "ENSRNOG00000079740"; transcript_id "ENSRNOG00000079740_tx_37"; exon_id "2_144315218_144316463_-"; exonnum "1"; txlen "1751";
2	sraer114_mid	exon	144315218	144316463	0.0409064242382284	-	.	gene_id "ENSRNOG00000079740"; transcript_id "ENSRNOG00000079740_tx_38"; exon_id "2_144315218_144316463_-"; exonnum "1"; txlen "2526";
2	sraer114_mid	exon	144315218	144316463	0.217727492619557	-	.	gene_id "ENSRNOG00000079740"; transcript_id "ENSRNOG00000079740_tx_4"; exon_id "2_144315218_144316463_-"; exonnum "1"; txlen "2642";
2	sraer114_mid	exon	144315218	144316463	0.0318343993393535	-	.	gene_id "ENSRNOG00000079740"; transcript_id "ENSRNOG00000079740_tx_41"; exon_id "2_144315218_144316463_-"; exonnum "1"; txlen "2318";
2	sraer114_mid	exon	144315218	144316463	0.0264391772960584	-	.	gene_id "ENSRNOG00000079740"; transcript_id "ENSRNOG00000079740_tx_43"; exon_id "2_144315218_144316463_-"; exonnum "1"; txlen "2069";
2	sraer114_mid	exon	144315218	144316463	0.0253793323062095	-	.	gene_id "ENSRNOG00000079740"; transcript_id "ENSRNOG00000079740_tx_45"; exon_id "2_144315218_144316463_-"; exonnum "1"; txlen "2737";
2	sraer114_mid	exon	144315218	144316463	0.0253793323062095	-	.	gene_id "ENSRNOG00000079740"; transcript_id "ENSRNOG00000079740_tx_46"; exon_id "2_144315218_144316463_-"; exonnum "1"; txlen "2100";
2	sraer114_mid	exon	144315218	144316463	0.0240955207575373	-	.	gene_id "ENSRNOG00000079740"; transcript_id "ENSRNOG00000079740_tx_47"; exon_id "2_144315218_144316463_-"; exonnum "1"; txlen "2847";
2	sraer114_mid	exon	144315218	144316463	0.0231988074313334	-	.	gene_id "ENSRNOG00000079740"; transcript_id "ENSRNOG00000079740_tx_48"; exon_id "2_144315218_144316463_-"; exonnum "1"; txlen "2797";
2	sraer114_mid	exon	144315218	144316463	0.0231988074313334	-	.	gene_id "ENSRNOG00000079740"; transcript_id "ENSRNOG00000079740_tx_49"; exon_id "2_144315218_144316463_-"; exonnum "1"; txlen "2160";
2	sraer114_mid	exon	144315218	144316463	0.0230847306262954	-	.	gene_id "ENSRNOG00000079740"; transcript_id "ENSRNOG00000079740_tx_50"; exon_id "2_144315218_144316463_-"; exonnum "1"; txlen "1837";
2	sraer114_mid	exon	144315218	144316463	0.0216500295610727	-	.	gene_id "ENSRNOG00000079740"; transcript_id "ENSRNOG00000079740_tx_51"; exon_id "2_144315218_144316463_-"; exonnum "1"; txlen "2210";
2	sraer114_mid	exon	144315218	144316463	0.0177988151276989	-	.	gene_id "ENSRNOG00000079740"; transcript_id "ENSRNOG00000079740_tx_56"; exon_id "2_144315218_144316463_-"; exonnum "1"; txlen "1892";
2	sraer114_mid	exon	144315218	144316463	0.0155984544562542	-	.	gene_id "ENSRNOG00000079740"; transcript_id "ENSRNOG00000079740_tx_62"; exon_id "2_144315218_144316463_-"; exonnum "1"; txlen "2529";
2	sraer114_mid	exon	144315218	144316463	0.0150473663830286	-	.	gene_id "ENSRNOG00000079740"; transcript_id "ENSRNOG00000079740_tx_64"; exon_id "2_144315218_144316463_-"; exonnum "1"; txlen "1723";
2	sraer114_mid	exon	144315218	144316463	0.0140143982234671	-	.	gene_id "ENSRNOG00000079740"; transcript_id "ENSRNOG00000079740_tx_66"; exon_id "2_144315218_144316463_-"; exonnum "1"; txlen "1861";
2	sraer114_mid	exon	144315218	144316463	0.0133008085625312	-	.	gene_id "ENSRNOG00000079740"; transcript_id "ENSRNOG00000079740_tx_67"; exon_id "2_144315218_144316463_-"; exonnum "1"; txlen "2589";
2	sraer114_mid	exon	144315218	144316463	0.0133008085625312	-	.	gene_id "ENSRNOG00000079740"; transcript_id "ENSRNOG00000079740_tx_68"; exon_id "2_144315218_144316463_-"; exonnum "1"; txlen "1952";
2	sraer114_mid	exon	144315218	144316463	0.0131678963113931	-	.	gene_id "ENSRNOG00000079740"; transcript_id "ENSRNOG00000079740_tx_69"; exon_id "2_144315218_144316463_-"; exonnum "1"; txlen "2636";
2	sraer114_mid	exon	144315218	144316463	0.147239409100702	-	.	gene_id "ENSRNOG00000079740"; transcript_id "ENSRNOG00000079740_tx_7"; exon_id "2_144315218_144316463_-"; exonnum "1"; txlen "2005";
2	sraer114_mid	exon	144315218	144316463	0.0115653238485654	-	.	gene_id "ENSRNOG00000079740"; transcript_id "ENSRNOG00000079740_tx_73"; exon_id "2_144315218_144316463_-"; exonnum "1"; txlen "2002";
2	sraer114_mid	exon	144315218	144316463	0.00961940327850716	-	.	gene_id "ENSRNOG00000079740"; transcript_id "ENSRNOG00000079740_tx_77"; exon_id "2_144315218_144316463_-"; exonnum "1"; txlen "2491";
2	sraer114_mid	exon	144315218	144316463	0.00936496317712071	-	.	gene_id "ENSRNOG00000079740"; transcript_id "ENSRNOG00000079740_tx_78"; exon_id "2_144315218_144316463_-"; exonnum "1"; txlen "2639";
2	sraer114_mid	exon	144315218	144316463	0.00887055382329454	-	.	gene_id "ENSRNOG00000079740"; transcript_id "ENSRNOG00000079740_tx_81"; exon_id "2_144315218_144316463_-"; exonnum "1"; txlen "2567";
2	sraer114_mid	exon	144315218	144316463	0.00887055382329454	-	.	gene_id "ENSRNOG00000079740"; transcript_id "ENSRNOG00000079740_tx_83"; exon_id "2_144315218_144316463_-"; exonnum "1"; txlen "1930";
2	sraer114_mid	exon	144315218	144316463	0.00887055382329454	-	.	gene_id "ENSRNOG00000079740"; transcript_id "ENSRNOG00000079740_tx_85"; exon_id "2_144315218_144316463_-"; exonnum "1"; txlen "2206";
2	sraer114_mid	exon	144315218	144316463	0.00887055382329454	-	.	gene_id "ENSRNOG00000079740"; transcript_id "ENSRNOG00000079740_tx_87"; exon_id "2_144315218_144316463_-"; exonnum "1"; txlen "1815";
2	sraer114_mid	exon	144315218	144316463	0.127338814321223	-	.	gene_id "ENSRNOG00000079740"; transcript_id "ENSRNOG00000079740_tx_9"; exon_id "2_144315218_144316463_-"; exonnum "1"; txlen "2183";
2	sraer114_mid	exon	144315218	144316463	0.00855921918762619	-	.	gene_id "ENSRNOG00000079740"; transcript_id "ENSRNOG00000079740_tx_93"; exon_id "2_144315218_144316463_-"; exonnum "1"; txlen "2687";
2	sraer114_mid	exon	144315218	144316463	0.00855921918762619	-	.	gene_id "ENSRNOG00000079740"; transcript_id "ENSRNOG00000079740_tx_95"; exon_id "2_144315218_144316463_-"; exonnum "1"; txlen "1727";
2	sraer114_mid	exon	144315218	144316463	0.00797727747603105	-	.	gene_id "ENSRNOG00000079740"; transcript_id "ENSRNOG00000079740_tx_96"; exon_id "2_144315218_144316463_-"; exonnum "1"; txlen "2892";
2	sraer114_mid	exon	144315218	144316463	0.00692889172331644	-	.	gene_id "ENSRNOG00000079740"; transcript_id "ENSRNOG00000079740_tx_99"; exon_id "2_144315218_144316463_-"; exonnum "1"; txlen "2479";
2	ensembl	exon	144341742	144344035	0	-	.	gene_id "ENSRNOG00000084774"; gene_version "1"; transcript_id "ENSRNOT00000153545"; transcript_version "1"; exon_number "2"; gene_source "ensembl"; gene_biotype "lncRNA"; transcript_source "ensembl"; transcript_biotype "lncRNA"; exon_id "ENSRNOE00000760025"; exon_version "1"; tag "Ensembl_canonical";
2	ensembl	gene	144341742	144346045	0	-	.	gene_id "ENSRNOG00000084774"; gene_version "1"; gene_source "ensembl"; gene_biotype "lncRNA";
2	ensembl	transcript	144341742	144346045	0	-	.	gene_id "ENSRNOG00000084774"; gene_version "1"; transcript_id "ENSRNOT00000153545"; transcript_version "1"; gene_source "ensembl"; gene_biotype "lncRNA"; transcript_source "ensembl"; transcript_biotype "lncRNA"; tag "Ensembl_canonical";
2	sraer114_mid	exon	144343678	144344035	2.10129922614152	-	.	gene_id "ENSRNOG00000084774"; transcript_id "ENSRNOG00000084774_tx_2"; exon_id "2_144343678_144344035_-"; exonnum "2"; txlen "701";
2	sraer114_mid	exon	144343678	144344035	1.5071096571904	-	.	gene_id "ENSRNOG00000084774"; transcript_id "ENSRNOG00000084774_tx_4"; exon_id "2_144343678_144344035_-"; exonnum "3"; txlen "600";
2	sraer114_mid	exon	144343678	144344035	0.0437186536843221	-	.	gene_id "ENSRNOG00000084774"; transcript_id "ENSRNOG00000084774_tx_7"; exon_id "2_144343678_144344035_-"; exonnum "4"; txlen "844";
2	ensembl	exon	144345703	144346045	0	-	.	gene_id "ENSRNOG00000084774"; gene_version "1"; transcript_id "ENSRNOT00000153545"; transcript_version "1"; exon_number "1"; gene_source "ensembl"; gene_biotype "lncRNA"; transcript_source "ensembl"; transcript_biotype "lncRNA"; exon_id "ENSRNOE00000766540"; exon_version "1"; tag "Ensembl_canonical";
2	ENSEMBL114_rn	exon	144345703	144346045	2.10129922614152	-	.	gene_id "ENSRNOG00000084774"; transcript_id "ENSRNOG00000084774_tx_2"; exon_id "2_144345703_144346045_-"; exonnum "1"; txlen "701";
2	sraer114_mid	exon	144346046	144346196	1.5071096571904	-	.	gene_id "ENSRNOG00000084774"; transcript_id "ENSRNOG00000084774_tx_4"; exon_id "2_144346046_144346196_-"; exonnum "2"; txlen "600";
2	sraer114_mid	exon	144346046	144346196	0.0437186536843221	-	.	gene_id "ENSRNOG00000084774"; transcript_id "ENSRNOG00000084774_tx_7"; exon_id "2_144346046_144346196_-"; exonnum "3"; txlen "844";
2	sraer114_es	exon	144361454	144361622	0.00980200425451094	-	.	gene_id "sraer114_gene_37986_1"; transcript_id "sraer114_gene_37986_1_tx_12"; exon_id "2_144361454_144361622_-"; exonnum "7"; txlen "702";
2	sraer114_es	exon	144361454	144361622	0.00980200425451094	-	.	gene_id "sraer114_gene_37986_1"; transcript_id "sraer114_gene_37986_1_tx_13"; exon_id "2_144361454_144361622_-"; exonnum "8"; txlen "827";
2	sraer114_es	exon	144361454	144361622	0.00980200425451094	-	.	gene_id "sraer114_gene_37986_1"; transcript_id "sraer114_gene_37986_1_tx_14"; exon_id "2_144361454_144361622_-"; exonnum "8"; txlen "831";
2	sraer114_es	exon	144361454	144361622	0.00980200425451094	-	.	gene_id "sraer114_gene_37986_1"; transcript_id "sraer114_gene_37986_1_tx_15"; exon_id "2_144361454_144361622_-"; exonnum "7"; txlen "755";
2	sraer114_es	exon	144361454	144361622	0.00980200425451094	-	.	gene_id "sraer114_gene_37986_1"; transcript_id "sraer114_gene_37986_1_tx_16"; exon_id "2_144361454_144361622_-"; exonnum "7"; txlen "745";
2	sraer114_es	exon	144361454	144361622	0.00980200425451094	-	.	gene_id "sraer114_gene_37986_1"; transcript_id "sraer114_gene_37986_1_tx_17"; exon_id "2_144361454_144361622_-"; exonnum "8"; txlen "880";
2	sraer114_es	exon	144361454	144361622	0.00980200425451094	-	.	gene_id "sraer114_gene_37986_1"; transcript_id "sraer114_gene_37986_1_tx_18"; exon_id "2_144361454_144361622_-"; exonnum "8"; txlen "884";
2	sraer114_es	exon	144361454	144361622	0.00980200425451094	-	.	gene_id "sraer114_gene_37986_1"; transcript_id "sraer114_gene_37986_1_tx_21"; exon_id "2_144361454_144361622_-"; exonnum "7"; txlen "798";
2	sraer114_es	exon	144361454	144361622	0.00980200425451094	-	.	gene_id "sraer114_gene_37986_1"; transcript_id "sraer114_gene_37986_1_tx_24"; exon_id "2_144361454_144361622_-"; exonnum "8"; txlen "870";
2	sraer114_es	exon	144361454	144361622	0.00980200425451094	-	.	gene_id "sraer114_gene_37986_1"; transcript_id "sraer114_gene_37986_1_tx_25"; exon_id "2_144361454_144361622_-"; exonnum "8"; txlen "923";
2	sraer114_es	exon	144361454	144361622	0.00980200425451094	-	.	gene_id "sraer114_gene_37986_1"; transcript_id "sraer114_gene_37986_1_tx_26"; exon_id "2_144361454_144361622_-"; exonnum "8"; txlen "874";
2	sraer114_es	exon	144361454	144361622	0.00980200425451094	-	.	gene_id "sraer114_gene_37986_1"; transcript_id "sraer114_gene_37986_1_tx_27"; exon_id "2_144361454_144361622_-"; exonnum "8"; txlen "927";
2	sraer114_es	exon	144361454	144361622	0.00523532897772664	-	.	gene_id "sraer114_gene_37986_1"; transcript_id "sraer114_gene_37986_1_tx_33"; exon_id "2_144361454_144361622_-"; exonnum "6"; txlen "633";
2	sraer114_es	exon	144361454	144361622	0.00523532897772664	-	.	gene_id "sraer114_gene_37986_1"; transcript_id "sraer114_gene_37986_1_tx_34"; exon_id "2_144361454_144361622_-"; exonnum "6"; txlen "686";
2	sraer114_es	exon	144361454	144361622	0.0237649061430042	-	.	gene_id "sraer114_gene_37986_1"; transcript_id "sraer114_gene_37986_1_tx_5"; exon_id "2_144361454_144361622_-"; exonnum "6"; txlen "618";
2	sraer114_es	exon	144361454	144361622	0.020956009095851	-	.	gene_id "sraer114_gene_37986_1"; transcript_id "sraer114_gene_37986_1_tx_6"; exon_id "2_144361454_144361622_-"; exonnum "6"; txlen "565";
2	sraer114_es	exon	144361454	144361622	0.020956009095851	-	.	gene_id "sraer114_gene_37986_1"; transcript_id "sraer114_gene_37986_1_tx_7"; exon_id "2_144361454_144361622_-"; exonnum "6"; txlen "608";
2	sraer114_es	exon	144361454	144361622	0.020956009095851	-	.	gene_id "sraer114_gene_37986_1"; transcript_id "sraer114_gene_37986_1_tx_8"; exon_id "2_144361454_144361622_-"; exonnum "6"; txlen "661";
2	sraer114_mid	exon	144361749	144361818	0.00980200425451094	-	.	gene_id "sraer114_gene_37986_1"; transcript_id "sraer114_gene_37986_1_tx_12"; exon_id "2_144361749_144361818_-"; exonnum "6"; txlen "702";
2	sraer114_mid	exon	144361749	144361818	0.00980200425451094	-	.	gene_id "sraer114_gene_37986_1"; transcript_id "sraer114_gene_37986_1_tx_13"; exon_id "2_144361749_144361818_-"; exonnum "7"; txlen "827";
2	sraer114_mid	exon	144361749	144361818	0.00980200425451094	-	.	gene_id "sraer114_gene_37986_1"; transcript_id "sraer114_gene_37986_1_tx_14"; exon_id "2_144361749_144361818_-"; exonnum "7"; txlen "831";
2	sraer114_mid	exon	144361749	144361818	0.00980200425451094	-	.	gene_id "sraer114_gene_37986_1"; transcript_id "sraer114_gene_37986_1_tx_15"; exon_id "2_144361749_144361818_-"; exonnum "6"; txlen "755";
2	sraer114_mid	exon	144361749	144361818	0.00980200425451094	-	.	gene_id "sraer114_gene_37986_1"; transcript_id "sraer114_gene_37986_1_tx_17"; exon_id "2_144361749_144361818_-"; exonnum "7"; txlen "880";
2	sraer114_mid	exon	144361749	144361818	0.00980200425451094	-	.	gene_id "sraer114_gene_37986_1"; transcript_id "sraer114_gene_37986_1_tx_18"; exon_id "2_144361749_144361818_-"; exonnum "7"; txlen "884";
2	sraer114_mid	exon	144361749	144361818	0.0308866994177955	-	.	gene_id "sraer114_gene_37986_1"; transcript_id "sraer114_gene_37986_1_tx_3"; exon_id "2_144361749_144361818_-"; exonnum "6"; txlen "546";
2	sraer114_mid	exon	144361749	144361818	0.0081363318775929	-	.	gene_id "sraer114_gene_37986_1"; transcript_id "sraer114_gene_37986_1_tx_31"; exon_id "2_144361749_144361818_-"; exonnum "5"; txlen "512";
2	sraer114_mid	exon	144361749	144361818	0.0081363318775929	-	.	gene_id "sraer114_gene_37986_1"; transcript_id "sraer114_gene_37986_1_tx_32"; exon_id "2_144361749_144361818_-"; exonnum "5"; txlen "565";
2	sraer114_mid	exon	144361749	144361818	0.00523532897772664	-	.	gene_id "sraer114_gene_37986_1"; transcript_id "sraer114_gene_37986_1_tx_33"; exon_id "2_144361749_144361818_-"; exonnum "5"; txlen "633";
2	sraer114_mid	exon	144361749	144361818	0.00523532897772664	-	.	gene_id "sraer114_gene_37986_1"; transcript_id "sraer114_gene_37986_1_tx_34"; exon_id "2_144361749_144361818_-"; exonnum "5"; txlen "686";
2	sraer114_mid	exon	144361749	144361818	0.00475179991043008	-	.	gene_id "sraer114_gene_37986_1"; transcript_id "sraer114_gene_37986_1_tx_35"; exon_id "2_144361749_144361818_-"; exonnum "7"; txlen "578";
2	sraer114_mid	exon	144361749	144361818	0.0308866994177955	-	.	gene_id "sraer114_gene_37986_1"; transcript_id "sraer114_gene_37986_1_tx_4"; exon_id "2_144361749_144361818_-"; exonnum "6"; txlen "599";
2	sraer114_mid	exon	144361749	144361818	0.0237649061430042	-	.	gene_id "sraer114_gene_37986_1"; transcript_id "sraer114_gene_37986_1_tx_5"; exon_id "2_144361749_144361818_-"; exonnum "5"; txlen "618";
2	sraer114_mid	exon	144361749	144361818	0.020956009095851	-	.	gene_id "sraer114_gene_37986_1"; transcript_id "sraer114_gene_37986_1_tx_6"; exon_id "2_144361749_144361818_-"; exonnum "5"; txlen "565";
2	sraer114_mid	exon	144361749	144361861	0.00980200425451094	-	.	gene_id "sraer114_gene_37986_1"; transcript_id "sraer114_gene_37986_1_tx_16"; exon_id "2_144361749_144361861_-"; exonnum "6"; txlen "745";
2	sraer114_mid	exon	144361749	144361861	0.00980200425451094	-	.	gene_id "sraer114_gene_37986_1"; transcript_id "sraer114_gene_37986_1_tx_21"; exon_id "2_144361749_144361861_-"; exonnum "6"; txlen "798";
2	sraer114_mid	exon	144361749	144361861	0.00980200425451094	-	.	gene_id "sraer114_gene_37986_1"; transcript_id "sraer114_gene_37986_1_tx_24"; exon_id "2_144361749_144361861_-"; exonnum "7"; txlen "870";
2	sraer114_mid	exon	144361749	144361861	0.00980200425451094	-	.	gene_id "sraer114_gene_37986_1"; transcript_id "sraer114_gene_37986_1_tx_25"; exon_id "2_144361749_144361861_-"; exonnum "7"; txlen "923";
2	sraer114_mid	exon	144361749	144361861	0.00980200425451094	-	.	gene_id "sraer114_gene_37986_1"; transcript_id "sraer114_gene_37986_1_tx_26"; exon_id "2_144361749_144361861_-"; exonnum "7"; txlen "874";
2	sraer114_mid	exon	144361749	144361861	0.00980200425451094	-	.	gene_id "sraer114_gene_37986_1"; transcript_id "sraer114_gene_37986_1_tx_27"; exon_id "2_144361749_144361861_-"; exonnum "7"; txlen "927";
2	sraer114_mid	exon	144361749	144361861	0.020956009095851	-	.	gene_id "sraer114_gene_37986_1"; transcript_id "sraer114_gene_37986_1_tx_7"; exon_id "2_144361749_144361861_-"; exonnum "5"; txlen "608";
2	sraer114_mid	exon	144361749	144361861	0.020956009095851	-	.	gene_id "sraer114_gene_37986_1"; transcript_id "sraer114_gene_37986_1_tx_8"; exon_id "2_144361749_144361861_-"; exonnum "5"; txlen "661";
2	sraer114_mid	exon	144362463	144362612	0.0308866994177955	-	.	gene_id "sraer114_gene_37986_1"; transcript_id "sraer114_gene_37986_1_tx_3"; exon_id "2_144362463_144362612_-"; exonnum "5"; txlen "546";
2	sraer114_mid	exon	144362463	144362612	0.00523532897772664	-	.	gene_id "sraer114_gene_37986_1"; transcript_id "sraer114_gene_37986_1_tx_33"; exon_id "2_144362463_144362612_-"; exonnum "4"; txlen "633";
2	sraer114_mid	exon	144362463	144362612	0.00523532897772664	-	.	gene_id "sraer114_gene_37986_1"; transcript_id "sraer114_gene_37986_1_tx_34"; exon_id "2_144362463_144362612_-"; exonnum "4"; txlen "686";
2	sraer114_mid	exon	144362463	144362612	0.00475179991043008	-	.	gene_id "sraer114_gene_37986_1"; transcript_id "sraer114_gene_37986_1_tx_35"; exon_id "2_144362463_144362612_-"; exonnum "6"; txlen "578";
2	sraer114_mid	exon	144362463	144362612	0.0308866994177955	-	.	gene_id "sraer114_gene_37986_1"; transcript_id "sraer114_gene_37986_1_tx_4"; exon_id "2_144362463_144362612_-"; exonnum "5"; txlen "599";
2	sraer114_mid	exon	144368065	144368096	0.00980200425451094	-	.	gene_id "sraer114_gene_37986_1"; transcript_id "sraer114_gene_37986_1_tx_20"; exon_id "2_144368065_144368096_-"; exonnum "6"; txlen "548";
2	sraer114_mid	exon	144368065	144368096	0.00980200425451094	-	.	gene_id "sraer114_gene_37986_1"; transcript_id "sraer114_gene_37986_1_tx_22"; exon_id "2_144368065_144368096_-"; exonnum "7"; txlen "620";
2	sraer114_mid	exon	144368065	144368096	0.00980200425451094	-	.	gene_id "sraer114_gene_37986_1"; transcript_id "sraer114_gene_37986_1_tx_23"; exon_id "2_144368065_144368096_-"; exonnum "7"; txlen "673";
2	sraer114_mid	exon	144368065	144368096	0.00980200425451094	-	.	gene_id "sraer114_gene_37986_1"; transcript_id "sraer114_gene_37986_1_tx_28"; exon_id "2_144368065_144368096_-"; exonnum "7"; txlen "624";
2	sraer114_mid	exon	144368065	144368096	0.00980200425451094	-	.	gene_id "sraer114_gene_37986_1"; transcript_id "sraer114_gene_37986_1_tx_29"; exon_id "2_144368065_144368096_-"; exonnum "7"; txlen "677";
2	sraer114_mid	exon	144368065	144368096	0.00475179991043008	-	.	gene_id "sraer114_gene_37986_1"; transcript_id "sraer114_gene_37986_1_tx_35"; exon_id "2_144368065_144368096_-"; exonnum "5"; txlen "578";
2	sraer114_mid	exon	144369447	144369534	0.00980200425451094	-	.	gene_id "sraer114_gene_37986_1"; transcript_id "sraer114_gene_37986_1_tx_12"; exon_id "2_144369447_144369534_-"; exonnum "5"; txlen "702";
2	sraer114_mid	exon	144369447	144369534	0.00980200425451094	-	.	gene_id "sraer114_gene_37986_1"; transcript_id "sraer114_gene_37986_1_tx_13"; exon_id "2_144369447_144369534_-"; exonnum "6"; txlen "827";
2	sraer114_mid	exon	144369447	144369534	0.00980200425451094	-	.	gene_id "sraer114_gene_37986_1"; transcript_id "sraer114_gene_37986_1_tx_14"; exon_id "2_144369447_144369534_-"; exonnum "6"; txlen "831";
2	sraer114_mid	exon	144369447	144369534	0.00980200425451094	-	.	gene_id "sraer114_gene_37986_1"; transcript_id "sraer114_gene_37986_1_tx_16"; exon_id "2_144369447_144369534_-"; exonnum "5"; txlen "745";
2	sraer114_mid	exon	144369447	144369534	0.00980200425451094	-	.	gene_id "sraer114_gene_37986_1"; transcript_id "sraer114_gene_37986_1_tx_22"; exon_id "2_144369447_144369534_-"; exonnum "6"; txlen "620";
2	sraer114_mid	exon	144369447	144369534	0.00980200425451094	-	.	gene_id "sraer114_gene_37986_1"; transcript_id "sraer114_gene_37986_1_tx_24"; exon_id "2_144369447_144369534_-"; exonnum "6"; txlen "870";
2	sraer114_mid	exon	144369447	144369534	0.00980200425451094	-	.	gene_id "sraer114_gene_37986_1"; transcript_id "sraer114_gene_37986_1_tx_26"; exon_id "2_144369447_144369534_-"; exonnum "6"; txlen "874";
2	sraer114_mid	exon	144369447	144369534	0.00980200425451094	-	.	gene_id "sraer114_gene_37986_1"; transcript_id "sraer114_gene_37986_1_tx_28"; exon_id "2_144369447_144369534_-"; exonnum "6"; txlen "624";
2	sraer114_mid	exon	144369447	144369534	0.0308866994177955	-	.	gene_id "sraer114_gene_37986_1"; transcript_id "sraer114_gene_37986_1_tx_3"; exon_id "2_144369447_144369534_-"; exonnum "4"; txlen "546";
2	sraer114_mid	exon	144369447	144369534	0.0081363318775929	-	.	gene_id "sraer114_gene_37986_1"; transcript_id "sraer114_gene_37986_1_tx_31"; exon_id "2_144369447_144369534_-"; exonnum "4"; txlen "512";
2	sraer114_mid	exon	144369447	144369534	0.00523532897772664	-	.	gene_id "sraer114_gene_37986_1"; transcript_id "sraer114_gene_37986_1_tx_33"; exon_id "2_144369447_144369534_-"; exonnum "3"; txlen "633";
2	sraer114_mid	exon	144369447	144369534	0.00475179991043008	-	.	gene_id "sraer114_gene_37986_1"; transcript_id "sraer114_gene_37986_1_tx_35"; exon_id "2_144369447_144369534_-"; exonnum "4"; txlen "578";
2	sraer114_mid	exon	144369447	144369534	0.020956009095851	-	.	gene_id "sraer114_gene_37986_1"; transcript_id "sraer114_gene_37986_1_tx_6"; exon_id "2_144369447_144369534_-"; exonnum "4"; txlen "565";
2	sraer114_mid	exon	144369447	144369534	0.020956009095851	-	.	gene_id "sraer114_gene_37986_1"; transcript_id "sraer114_gene_37986_1_tx_7"; exon_id "2_144369447_144369534_-"; exonnum "4"; txlen "608";
2	sraer114_mid	exon	144369447	144369587	0.00980200425451094	-	.	gene_id "sraer114_gene_37986_1"; transcript_id "sraer114_gene_37986_1_tx_15"; exon_id "2_144369447_144369587_-"; exonnum "5"; txlen "755";
2	sraer114_mid	exon	144369447	144369587	0.00980200425451094	-	.	gene_id "sraer114_gene_37986_1"; transcript_id "sraer114_gene_37986_1_tx_17"; exon_id "2_144369447_144369587_-"; exonnum "6"; txlen "880";
2	sraer114_mid	exon	144369447	144369587	0.00980200425451094	-	.	gene_id "sraer114_gene_37986_1"; transcript_id "sraer114_gene_37986_1_tx_18"; exon_id "2_144369447_144369587_-"; exonnum "6"; txlen "884";
2	sraer114_mid	exon	144369447	144369587	0.00980200425451094	-	.	gene_id "sraer114_gene_37986_1"; transcript_id "sraer114_gene_37986_1_tx_20"; exon_id "2_144369447_144369587_-"; exonnum "5"; txlen "548";
2	sraer114_mid	exon	144369447	144369587	0.00980200425451094	-	.	gene_id "sraer114_gene_37986_1"; transcript_id "sraer114_gene_37986_1_tx_21"; exon_id "2_144369447_144369587_-"; exonnum "5"; txlen "798";
2	sraer114_mid	exon	144369447	144369587	0.00980200425451094	-	.	gene_id "sraer114_gene_37986_1"; transcript_id "sraer114_gene_37986_1_tx_23"; exon_id "2_144369447_144369587_-"; exonnum "6"; txlen "673";
2	sraer114_mid	exon	144369447	144369587	0.00980200425451094	-	.	gene_id "sraer114_gene_37986_1"; transcript_id "sraer114_gene_37986_1_tx_25"; exon_id "2_144369447_144369587_-"; exonnum "6"; txlen "923";
2	sraer114_mid	exon	144369447	144369587	0.00980200425451094	-	.	gene_id "sraer114_gene_37986_1"; transcript_id "sraer114_gene_37986_1_tx_27"; exon_id "2_144369447_144369587_-"; exonnum "6"; txlen "927";
2	sraer114_mid	exon	144369447	144369587	0.00980200425451094	-	.	gene_id "sraer114_gene_37986_1"; transcript_id "sraer114_gene_37986_1_tx_29"; exon_id "2_144369447_144369587_-"; exonnum "6"; txlen "677";
2	sraer114_mid	exon	144369447	144369587	0.0081363318775929	-	.	gene_id "sraer114_gene_37986_1"; transcript_id "sraer114_gene_37986_1_tx_32"; exon_id "2_144369447_144369587_-"; exonnum "4"; txlen "565";
2	sraer114_mid	exon	144369447	144369587	0.00523532897772664	-	.	gene_id "sraer114_gene_37986_1"; transcript_id "sraer114_gene_37986_1_tx_34"; exon_id "2_144369447_144369587_-"; exonnum "3"; txlen "686";
2	sraer114_mid	exon	144369447	144369587	0.0308866994177955	-	.	gene_id "sraer114_gene_37986_1"; transcript_id "sraer114_gene_37986_1_tx_4"; exon_id "2_144369447_144369587_-"; exonnum "4"; txlen "599";
2	sraer114_mid	exon	144369447	144369587	0.0237649061430042	-	.	gene_id "sraer114_gene_37986_1"; transcript_id "sraer114_gene_37986_1_tx_5"; exon_id "2_144369447_144369587_-"; exonnum "4"; txlen "618";
2	sraer114_mid	exon	144369447	144369587	0.020956009095851	-	.	gene_id "sraer114_gene_37986_1"; transcript_id "sraer114_gene_37986_1_tx_8"; exon_id "2_144369447_144369587_-"; exonnum "4"; txlen "661";
2	sraer114_mid	exon	144369766	144369857	0.00980200425451094	-	.	gene_id "sraer114_gene_37986_1"; transcript_id "sraer114_gene_37986_1_tx_12"; exon_id "2_144369766_144369857_-"; exonnum "4"; txlen "702";
2	sraer114_mid	exon	144369766	144369857	0.00980200425451094	-	.	gene_id "sraer114_gene_37986_1"; transcript_id "sraer114_gene_37986_1_tx_13"; exon_id "2_144369766_144369857_-"; exonnum "5"; txlen "827";
2	sraer114_mid	exon	144369766	144369857	0.00980200425451094	-	.	gene_id "sraer114_gene_37986_1"; transcript_id "sraer114_gene_37986_1_tx_14"; exon_id "2_144369766_144369857_-"; exonnum "5"; txlen "831";
2	sraer114_mid	exon	144369766	144369857	0.00980200425451094	-	.	gene_id "sraer114_gene_37986_1"; transcript_id "sraer114_gene_37986_1_tx_15"; exon_id "2_144369766_144369857_-"; exonnum "4"; txlen "755";
2	sraer114_mid	exon	144369766	144369857	0.00980200425451094	-	.	gene_id "sraer114_gene_37986_1"; transcript_id "sraer114_gene_37986_1_tx_16"; exon_id "2_144369766_144369857_-"; exonnum "4"; txlen "745";
2	sraer114_mid	exon	144369766	144369857	0.00980200425451094	-	.	gene_id "sraer114_gene_37986_1"; transcript_id "sraer114_gene_37986_1_tx_17"; exon_id "2_144369766_144369857_-"; exonnum "5"; txlen "880";
2	sraer114_mid	exon	144369766	144369857	0.00980200425451094	-	.	gene_id "sraer114_gene_37986_1"; transcript_id "sraer114_gene_37986_1_tx_18"; exon_id "2_144369766_144369857_-"; exonnum "5"; txlen "884";
2	sraer114_mid	exon	144369766	144369857	0.00980200425451094	-	.	gene_id "sraer114_gene_37986_1"; transcript_id "sraer114_gene_37986_1_tx_20"; exon_id "2_144369766_144369857_-"; exonnum "4"; txlen "548";
2	sraer114_mid	exon	144369766	144369857	0.00980200425451094	-	.	gene_id "sraer114_gene_37986_1"; transcript_id "sraer114_gene_37986_1_tx_21"; exon_id "2_144369766_144369857_-"; exonnum "4"; txlen "798";
2	sraer114_mid	exon	144369766	144369857	0.00980200425451094	-	.	gene_id "sraer114_gene_37986_1"; transcript_id "sraer114_gene_37986_1_tx_22"; exon_id "2_144369766_144369857_-"; exonnum "5"; txlen "620";
2	sraer114_mid	exon	144369766	144369857	0.00980200425451094	-	.	gene_id "sraer114_gene_37986_1"; transcript_id "sraer114_gene_37986_1_tx_23"; exon_id "2_144369766_144369857_-"; exonnum "5"; txlen "673";
2	sraer114_mid	exon	144369766	144369857	0.00980200425451094	-	.	gene_id "sraer114_gene_37986_1"; transcript_id "sraer114_gene_37986_1_tx_24"; exon_id "2_144369766_144369857_-"; exonnum "5"; txlen "870";
2	sraer114_mid	exon	144369766	144369857	0.00980200425451094	-	.	gene_id "sraer114_gene_37986_1"; transcript_id "sraer114_gene_37986_1_tx_25"; exon_id "2_144369766_144369857_-"; exonnum "5"; txlen "923";
2	sraer114_mid	exon	144369766	144369857	0.00980200425451094	-	.	gene_id "sraer114_gene_37986_1"; transcript_id "sraer114_gene_37986_1_tx_26"; exon_id "2_144369766_144369857_-"; exonnum "5"; txlen "874";
2	sraer114_mid	exon	144369766	144369857	0.00980200425451094	-	.	gene_id "sraer114_gene_37986_1"; transcript_id "sraer114_gene_37986_1_tx_27"; exon_id "2_144369766_144369857_-"; exonnum "5"; txlen "927";
2	sraer114_mid	exon	144369766	144369857	0.00980200425451094	-	.	gene_id "sraer114_gene_37986_1"; transcript_id "sraer114_gene_37986_1_tx_28"; exon_id "2_144369766_144369857_-"; exonnum "5"; txlen "624";
2	sraer114_mid	exon	144369766	144369857	0.00980200425451094	-	.	gene_id "sraer114_gene_37986_1"; transcript_id "sraer114_gene_37986_1_tx_29"; exon_id "2_144369766_144369857_-"; exonnum "5"; txlen "677";
2	sraer114_mid	exon	144369766	144369857	0.0308866994177955	-	.	gene_id "sraer114_gene_37986_1"; transcript_id "sraer114_gene_37986_1_tx_3"; exon_id "2_144369766_144369857_-"; exonnum "3"; txlen "546";
2	sraer114_mid	exon	144369766	144369857	0.0081363318775929	-	.	gene_id "sraer114_gene_37986_1"; transcript_id "sraer114_gene_37986_1_tx_31"; exon_id "2_144369766_144369857_-"; exonnum "3"; txlen "512";
2	sraer114_mid	exon	144369766	144369857	0.0081363318775929	-	.	gene_id "sraer114_gene_37986_1"; transcript_id "sraer114_gene_37986_1_tx_32"; exon_id "2_144369766_144369857_-"; exonnum "3"; txlen "565";
2	sraer114_mid	exon	144369766	144369857	0.00523532897772664	-	.	gene_id "sraer114_gene_37986_1"; transcript_id "sraer114_gene_37986_1_tx_33"; exon_id "2_144369766_144369857_-"; exonnum "2"; txlen "633";
2	sraer114_mid	exon	144369766	144369857	0.00523532897772664	-	.	gene_id "sraer114_gene_37986_1"; transcript_id "sraer114_gene_37986_1_tx_34"; exon_id "2_144369766_144369857_-"; exonnum "2"; txlen "686";
2	sraer114_mid	exon	144369766	144369857	0.00475179991043008	-	.	gene_id "sraer114_gene_37986_1"; transcript_id "sraer114_gene_37986_1_tx_35"; exon_id "2_144369766_144369857_-"; exonnum "3"; txlen "578";
2	sraer114_mid	exon	144369766	144369857	0.0308866994177955	-	.	gene_id "sraer114_gene_37986_1"; transcript_id "sraer114_gene_37986_1_tx_4"; exon_id "2_144369766_144369857_-"; exonnum "3"; txlen "599";
2	sraer114_mid	exon	144369766	144369857	0.0237649061430042	-	.	gene_id "sraer114_gene_37986_1"; transcript_id "sraer114_gene_37986_1_tx_5"; exon_id "2_144369766_144369857_-"; exonnum "3"; txlen "618";
2	sraer114_mid	exon	144369766	144369857	0.020956009095851	-	.	gene_id "sraer114_gene_37986_1"; transcript_id "sraer114_gene_37986_1_tx_6"; exon_id "2_144369766_144369857_-"; exonnum "3"; txlen "565";
2	sraer114_mid	exon	144369766	144369857	0.020956009095851	-	.	gene_id "sraer114_gene_37986_1"; transcript_id "sraer114_gene_37986_1_tx_7"; exon_id "2_144369766_144369857_-"; exonnum "3"; txlen "608";
2	sraer114_mid	exon	144369766	144369857	0.020956009095851	-	.	gene_id "sraer114_gene_37986_1"; transcript_id "sraer114_gene_37986_1_tx_8"; exon_id "2_144369766_144369857_-"; exonnum "3"; txlen "661";
2	sraer114_mid	exon	144394255	144394318	0.00980200425451094	-	.	gene_id "sraer114_gene_37986_1"; transcript_id "sraer114_gene_37986_1_tx_12"; exon_id "2_144394255_144394318_-"; exonnum "3"; txlen "702";
2	sraer114_mid	exon	144394255	144394318	0.00980200425451094	-	.	gene_id "sraer114_gene_37986_1"; transcript_id "sraer114_gene_37986_1_tx_13"; exon_id "2_144394255_144394318_-"; exonnum "4"; txlen "827";
2	sraer114_mid	exon	144394255	144394318	0.00980200425451094	-	.	gene_id "sraer114_gene_37986_1"; transcript_id "sraer114_gene_37986_1_tx_14"; exon_id "2_144394255_144394318_-"; exonnum "4"; txlen "831";
2	sraer114_mid	exon	144394255	144394318	0.00980200425451094	-	.	gene_id "sraer114_gene_37986_1"; transcript_id "sraer114_gene_37986_1_tx_15"; exon_id "2_144394255_144394318_-"; exonnum "3"; txlen "755";
2	sraer114_mid	exon	144394255	144394318	0.00980200425451094	-	.	gene_id "sraer114_gene_37986_1"; transcript_id "sraer114_gene_37986_1_tx_16"; exon_id "2_144394255_144394318_-"; exonnum "3"; txlen "745";
2	sraer114_mid	exon	144394255	144394318	0.00980200425451094	-	.	gene_id "sraer114_gene_37986_1"; transcript_id "sraer114_gene_37986_1_tx_17"; exon_id "2_144394255_144394318_-"; exonnum "4"; txlen "880";
2	sraer114_mid	exon	144394255	144394318	0.00980200425451094	-	.	gene_id "sraer114_gene_37986_1"; transcript_id "sraer114_gene_37986_1_tx_18"; exon_id "2_144394255_144394318_-"; exonnum "4"; txlen "884";
2	sraer114_mid	exon	144394255	144394318	0.00980200425451094	-	.	gene_id "sraer114_gene_37986_1"; transcript_id "sraer114_gene_37986_1_tx_20"; exon_id "2_144394255_144394318_-"; exonnum "3"; txlen "548";
2	sraer114_mid	exon	144394255	144394318	0.00980200425451094	-	.	gene_id "sraer114_gene_37986_1"; transcript_id "sraer114_gene_37986_1_tx_21"; exon_id "2_144394255_144394318_-"; exonnum "3"; txlen "798";
2	sraer114_mid	exon	144394255	144394318	0.00980200425451094	-	.	gene_id "sraer114_gene_37986_1"; transcript_id "sraer114_gene_37986_1_tx_22"; exon_id "2_144394255_144394318_-"; exonnum "4"; txlen "620";
2	sraer114_mid	exon	144394255	144394318	0.00980200425451094	-	.	gene_id "sraer114_gene_37986_1"; transcript_id "sraer114_gene_37986_1_tx_23"; exon_id "2_144394255_144394318_-"; exonnum "4"; txlen "673";
2	sraer114_mid	exon	144394255	144394318	0.00980200425451094	-	.	gene_id "sraer114_gene_37986_1"; transcript_id "sraer114_gene_37986_1_tx_24"; exon_id "2_144394255_144394318_-"; exonnum "4"; txlen "870";
2	sraer114_mid	exon	144394255	144394318	0.00980200425451094	-	.	gene_id "sraer114_gene_37986_1"; transcript_id "sraer114_gene_37986_1_tx_25"; exon_id "2_144394255_144394318_-"; exonnum "4"; txlen "923";
2	sraer114_mid	exon	144394255	144394318	0.00980200425451094	-	.	gene_id "sraer114_gene_37986_1"; transcript_id "sraer114_gene_37986_1_tx_26"; exon_id "2_144394255_144394318_-"; exonnum "4"; txlen "874";
2	sraer114_mid	exon	144394255	144394318	0.00980200425451094	-	.	gene_id "sraer114_gene_37986_1"; transcript_id "sraer114_gene_37986_1_tx_27"; exon_id "2_144394255_144394318_-"; exonnum "4"; txlen "927";
2	sraer114_mid	exon	144394255	144394318	0.00980200425451094	-	.	gene_id "sraer114_gene_37986_1"; transcript_id "sraer114_gene_37986_1_tx_28"; exon_id "2_144394255_144394318_-"; exonnum "4"; txlen "624";
2	sraer114_mid	exon	144394255	144394318	0.00980200425451094	-	.	gene_id "sraer114_gene_37986_1"; transcript_id "sraer114_gene_37986_1_tx_29"; exon_id "2_144394255_144394318_-"; exonnum "4"; txlen "677";
2	sraer114_mid	exon	144394255	144394318	0.0308866994177955	-	.	gene_id "sraer114_gene_37986_1"; transcript_id "sraer114_gene_37986_1_tx_3"; exon_id "2_144394255_144394318_-"; exonnum "2"; txlen "546";
2	sraer114_mid	exon	144394255	144394318	0.00523532897772664	-	.	gene_id "sraer114_gene_37986_1"; transcript_id "sraer114_gene_37986_1_tx_33"; exon_id "2_144394255_144394318_-"; exonnum "1"; txlen "633";
2	sraer114_mid	exon	144394255	144394318	0.00523532897772664	-	.	gene_id "sraer114_gene_37986_1"; transcript_id "sraer114_gene_37986_1_tx_34"; exon_id "2_144394255_144394318_-"; exonnum "1"; txlen "686";
2	sraer114_mid	exon	144394255	144394318	0.00475179991043008	-	.	gene_id "sraer114_gene_37986_1"; transcript_id "sraer114_gene_37986_1_tx_35"; exon_id "2_144394255_144394318_-"; exonnum "2"; txlen "578";
2	sraer114_mid	exon	144394255	144394318	0.0308866994177955	-	.	gene_id "sraer114_gene_37986_1"; transcript_id "sraer114_gene_37986_1_tx_4"; exon_id "2_144394255_144394318_-"; exonnum "2"; txlen "599";
2	sraer114_mid	exon	144394255	144394318	0.0237649061430042	-	.	gene_id "sraer114_gene_37986_1"; transcript_id "sraer114_gene_37986_1_tx_5"; exon_id "2_144394255_144394318_-"; exonnum "2"; txlen "618";
2	sraer114_mid	exon	144394255	144394318	0.020956009095851	-	.	gene_id "sraer114_gene_37986_1"; transcript_id "sraer114_gene_37986_1_tx_6"; exon_id "2_144394255_144394318_-"; exonnum "2"; txlen "565";
2	sraer114_mid	exon	144394255	144394318	0.020956009095851	-	.	gene_id "sraer114_gene_37986_1"; transcript_id "sraer114_gene_37986_1_tx_7"; exon_id "2_144394255_144394318_-"; exonnum "2"; txlen "608";
2	sraer114_mid	exon	144394255	144394318	0.020956009095851	-	.	gene_id "sraer114_gene_37986_1"; transcript_id "sraer114_gene_37986_1_tx_8"; exon_id "2_144394255_144394318_-"; exonnum "2"; txlen "661";
2	sraer114_mid	exon	144410519	144410643	0.00980200425451094	-	.	gene_id "sraer114_gene_37986_1"; transcript_id "sraer114_gene_37986_1_tx_13"; exon_id "2_144410519_144410643_-"; exonnum "3"; txlen "827";
2	sraer114_mid	exon	144410519	144410643	0.00980200425451094	-	.	gene_id "sraer114_gene_37986_1"; transcript_id "sraer114_gene_37986_1_tx_17"; exon_id "2_144410519_144410643_-"; exonnum "3"; txlen "880";
2	sraer114_mid	exon	144410519	144410643	0.00980200425451094	-	.	gene_id "sraer114_gene_37986_1"; transcript_id "sraer114_gene_37986_1_tx_22"; exon_id "2_144410519_144410643_-"; exonnum "3"; txlen "620";
2	sraer114_mid	exon	144410519	144410643	0.00980200425451094	-	.	gene_id "sraer114_gene_37986_1"; transcript_id "sraer114_gene_37986_1_tx_23"; exon_id "2_144410519_144410643_-"; exonnum "3"; txlen "673";
2	sraer114_mid	exon	144410519	144410643	0.00980200425451094	-	.	gene_id "sraer114_gene_37986_1"; transcript_id "sraer114_gene_37986_1_tx_24"; exon_id "2_144410519_144410643_-"; exonnum "3"; txlen "870";
2	sraer114_mid	exon	144410519	144410643	0.00980200425451094	-	.	gene_id "sraer114_gene_37986_1"; transcript_id "sraer114_gene_37986_1_tx_25"; exon_id "2_144410519_144410643_-"; exonnum "3"; txlen "923";
2	sraer114_mid	exon	144410519	144410643	0.0081363318775929	-	.	gene_id "sraer114_gene_37986_1"; transcript_id "sraer114_gene_37986_1_tx_31"; exon_id "2_144410519_144410643_-"; exonnum "2"; txlen "512";
2	sraer114_mid	exon	144410519	144410643	0.0081363318775929	-	.	gene_id "sraer114_gene_37986_1"; transcript_id "sraer114_gene_37986_1_tx_32"; exon_id "2_144410519_144410643_-"; exonnum "2"; txlen "565";
2	sraer114_mid	exon	144410519	144410647	0.00980200425451094	-	.	gene_id "sraer114_gene_37986_1"; transcript_id "sraer114_gene_37986_1_tx_14"; exon_id "2_144410519_144410647_-"; exonnum "3"; txlen "831";
2	sraer114_mid	exon	144410519	144410647	0.00980200425451094	-	.	gene_id "sraer114_gene_37986_1"; transcript_id "sraer114_gene_37986_1_tx_18"; exon_id "2_144410519_144410647_-"; exonnum "3"; txlen "884";
2	sraer114_mid	exon	144410519	144410647	0.00980200425451094	-	.	gene_id "sraer114_gene_37986_1"; transcript_id "sraer114_gene_37986_1_tx_26"; exon_id "2_144410519_144410647_-"; exonnum "3"; txlen "874";
2	sraer114_mid	exon	144410519	144410647	0.00980200425451094	-	.	gene_id "sraer114_gene_37986_1"; transcript_id "sraer114_gene_37986_1_tx_27"; exon_id "2_144410519_144410647_-"; exonnum "3"; txlen "927";
2	sraer114_mid	exon	144410519	144410647	0.00980200425451094	-	.	gene_id "sraer114_gene_37986_1"; transcript_id "sraer114_gene_37986_1_tx_28"; exon_id "2_144410519_144410647_-"; exonnum "3"; txlen "624";
2	sraer114_mid	exon	144410519	144410647	0.00980200425451094	-	.	gene_id "sraer114_gene_37986_1"; transcript_id "sraer114_gene_37986_1_tx_29"; exon_id "2_144410519_144410647_-"; exonnum "3"; txlen "677";
2	sraer114_mid	exon	144411308	144411444	0.00980200425451094	-	.	gene_id "sraer114_gene_37986_1"; transcript_id "sraer114_gene_37986_1_tx_12"; exon_id "2_144411308_144411444_-"; exonnum "2"; txlen "702";
2	sraer114_mid	exon	144411308	144411444	0.00980200425451094	-	.	gene_id "sraer114_gene_37986_1"; transcript_id "sraer114_gene_37986_1_tx_13"; exon_id "2_144411308_144411444_-"; exonnum "2"; txlen "827";
2	sraer114_mid	exon	144411308	144411444	0.00980200425451094	-	.	gene_id "sraer114_gene_37986_1"; transcript_id "sraer114_gene_37986_1_tx_14"; exon_id "2_144411308_144411444_-"; exonnum "2"; txlen "831";
2	sraer114_mid	exon	144411308	144411444	0.00980200425451094	-	.	gene_id "sraer114_gene_37986_1"; transcript_id "sraer114_gene_37986_1_tx_15"; exon_id "2_144411308_144411444_-"; exonnum "2"; txlen "755";
2	sraer114_mid	exon	144411308	144411444	0.00980200425451094	-	.	gene_id "sraer114_gene_37986_1"; transcript_id "sraer114_gene_37986_1_tx_16"; exon_id "2_144411308_144411444_-"; exonnum "2"; txlen "745";
2	sraer114_mid	exon	144411308	144411444	0.00980200425451094	-	.	gene_id "sraer114_gene_37986_1"; transcript_id "sraer114_gene_37986_1_tx_17"; exon_id "2_144411308_144411444_-"; exonnum "2"; txlen "880";
2	sraer114_mid	exon	144411308	144411444	0.00980200425451094	-	.	gene_id "sraer114_gene_37986_1"; transcript_id "sraer114_gene_37986_1_tx_18"; exon_id "2_144411308_144411444_-"; exonnum "2"; txlen "884";
2	sraer114_mid	exon	144411308	144411444	0.00980200425451094	-	.	gene_id "sraer114_gene_37986_1"; transcript_id "sraer114_gene_37986_1_tx_20"; exon_id "2_144411308_144411444_-"; exonnum "2"; txlen "548";
2	sraer114_mid	exon	144411308	144411444	0.00980200425451094	-	.	gene_id "sraer114_gene_37986_1"; transcript_id "sraer114_gene_37986_1_tx_21"; exon_id "2_144411308_144411444_-"; exonnum "2"; txlen "798";
2	sraer114_mid	exon	144411308	144411444	0.00980200425451094	-	.	gene_id "sraer114_gene_37986_1"; transcript_id "sraer114_gene_37986_1_tx_22"; exon_id "2_144411308_144411444_-"; exonnum "2"; txlen "620";
2	sraer114_mid	exon	144411308	144411444	0.00980200425451094	-	.	gene_id "sraer114_gene_37986_1"; transcript_id "sraer114_gene_37986_1_tx_23"; exon_id "2_144411308_144411444_-"; exonnum "2"; txlen "673";
2	sraer114_mid	exon	144411308	144411444	0.00980200425451094	-	.	gene_id "sraer114_gene_37986_1"; transcript_id "sraer114_gene_37986_1_tx_24"; exon_id "2_144411308_144411444_-"; exonnum "2"; txlen "870";
2	sraer114_mid	exon	144411308	144411444	0.00980200425451094	-	.	gene_id "sraer114_gene_37986_1"; transcript_id "sraer114_gene_37986_1_tx_25"; exon_id "2_144411308_144411444_-"; exonnum "2"; txlen "923";
2	sraer114_mid	exon	144411308	144411444	0.00980200425451094	-	.	gene_id "sraer114_gene_37986_1"; transcript_id "sraer114_gene_37986_1_tx_26"; exon_id "2_144411308_144411444_-"; exonnum "2"; txlen "874";
2	sraer114_mid	exon	144411308	144411444	0.00980200425451094	-	.	gene_id "sraer114_gene_37986_1"; transcript_id "sraer114_gene_37986_1_tx_27"; exon_id "2_144411308_144411444_-"; exonnum "2"; txlen "927";
2	sraer114_mid	exon	144411308	144411444	0.00980200425451094	-	.	gene_id "sraer114_gene_37986_1"; transcript_id "sraer114_gene_37986_1_tx_28"; exon_id "2_144411308_144411444_-"; exonnum "2"; txlen "624";
2	sraer114_mid	exon	144411308	144411444	0.00980200425451094	-	.	gene_id "sraer114_gene_37986_1"; transcript_id "sraer114_gene_37986_1_tx_29"; exon_id "2_144411308_144411444_-"; exonnum "2"; txlen "677";
2	sraer114_mid	exon	144411308	144411444	0.0081363318775929	-	.	gene_id "sraer114_gene_37986_1"; transcript_id "sraer114_gene_37986_1_tx_31"; exon_id "2_144411308_144411444_-"; exonnum "1"; txlen "512";
2	sraer114_mid	exon	144411308	144411444	0.0081363318775929	-	.	gene_id "sraer114_gene_37986_1"; transcript_id "sraer114_gene_37986_1_tx_32"; exon_id "2_144411308_144411444_-"; exonnum "1"; txlen "565";
2	sraer114_mid	exon	144429589	144429670	0.00980200425451094	-	.	gene_id "sraer114_gene_37986_1"; transcript_id "sraer114_gene_37986_1_tx_12"; exon_id "2_144429589_144429670_-"; exonnum "1"; txlen "702";
2	sraer114_mid	exon	144429589	144429670	0.00980200425451094	-	.	gene_id "sraer114_gene_37986_1"; transcript_id "sraer114_gene_37986_1_tx_13"; exon_id "2_144429589_144429670_-"; exonnum "1"; txlen "827";
2	sraer114_mid	exon	144429589	144429670	0.00980200425451094	-	.	gene_id "sraer114_gene_37986_1"; transcript_id "sraer114_gene_37986_1_tx_14"; exon_id "2_144429589_144429670_-"; exonnum "1"; txlen "831";
2	sraer114_mid	exon	144429589	144429670	0.00980200425451094	-	.	gene_id "sraer114_gene_37986_1"; transcript_id "sraer114_gene_37986_1_tx_15"; exon_id "2_144429589_144429670_-"; exonnum "1"; txlen "755";
2	sraer114_mid	exon	144429589	144429670	0.00980200425451094	-	.	gene_id "sraer114_gene_37986_1"; transcript_id "sraer114_gene_37986_1_tx_16"; exon_id "2_144429589_144429670_-"; exonnum "1"; txlen "745";
2	sraer114_mid	exon	144429589	144429670	0.00980200425451094	-	.	gene_id "sraer114_gene_37986_1"; transcript_id "sraer114_gene_37986_1_tx_17"; exon_id "2_144429589_144429670_-"; exonnum "1"; txlen "880";
2	sraer114_mid	exon	144429589	144429670	0.00980200425451094	-	.	gene_id "sraer114_gene_37986_1"; transcript_id "sraer114_gene_37986_1_tx_18"; exon_id "2_144429589_144429670_-"; exonnum "1"; txlen "884";
2	sraer114_mid	exon	144429589	144429670	0.00980200425451094	-	.	gene_id "sraer114_gene_37986_1"; transcript_id "sraer114_gene_37986_1_tx_20"; exon_id "2_144429589_144429670_-"; exonnum "1"; txlen "548";
2	sraer114_mid	exon	144429589	144429670	0.00980200425451094	-	.	gene_id "sraer114_gene_37986_1"; transcript_id "sraer114_gene_37986_1_tx_21"; exon_id "2_144429589_144429670_-"; exonnum "1"; txlen "798";
2	sraer114_mid	exon	144429589	144429670	0.00980200425451094	-	.	gene_id "sraer114_gene_37986_1"; transcript_id "sraer114_gene_37986_1_tx_22"; exon_id "2_144429589_144429670_-"; exonnum "1"; txlen "620";
2	sraer114_mid	exon	144429589	144429670	0.00980200425451094	-	.	gene_id "sraer114_gene_37986_1"; transcript_id "sraer114_gene_37986_1_tx_23"; exon_id "2_144429589_144429670_-"; exonnum "1"; txlen "673";
2	sraer114_mid	exon	144429589	144429670	0.00980200425451094	-	.	gene_id "sraer114_gene_37986_1"; transcript_id "sraer114_gene_37986_1_tx_24"; exon_id "2_144429589_144429670_-"; exonnum "1"; txlen "870";
2	sraer114_mid	exon	144429589	144429670	0.00980200425451094	-	.	gene_id "sraer114_gene_37986_1"; transcript_id "sraer114_gene_37986_1_tx_25"; exon_id "2_144429589_144429670_-"; exonnum "1"; txlen "923";
2	sraer114_mid	exon	144429589	144429670	0.00980200425451094	-	.	gene_id "sraer114_gene_37986_1"; transcript_id "sraer114_gene_37986_1_tx_26"; exon_id "2_144429589_144429670_-"; exonnum "1"; txlen "874";
2	sraer114_mid	exon	144429589	144429670	0.00980200425451094	-	.	gene_id "sraer114_gene_37986_1"; transcript_id "sraer114_gene_37986_1_tx_27"; exon_id "2_144429589_144429670_-"; exonnum "1"; txlen "927";
2	sraer114_mid	exon	144429589	144429670	0.00980200425451094	-	.	gene_id "sraer114_gene_37986_1"; transcript_id "sraer114_gene_37986_1_tx_28"; exon_id "2_144429589_144429670_-"; exonnum "1"; txlen "624";
2	sraer114_mid	exon	144429589	144429670	0.00980200425451094	-	.	gene_id "sraer114_gene_37986_1"; transcript_id "sraer114_gene_37986_1_tx_29"; exon_id "2_144429589_144429670_-"; exonnum "1"; txlen "677";
2	sraer114_mid	exon	144429589	144429670	0.0308866994177955	-	.	gene_id "sraer114_gene_37986_1"; transcript_id "sraer114_gene_37986_1_tx_3"; exon_id "2_144429589_144429670_-"; exonnum "1"; txlen "546";
2	sraer114_mid	exon	144429589	144429670	0.00475179991043008	-	.	gene_id "sraer114_gene_37986_1"; transcript_id "sraer114_gene_37986_1_tx_35"; exon_id "2_144429589_144429670_-"; exonnum "1"; txlen "578";
2	sraer114_mid	exon	144429589	144429670	0.0308866994177955	-	.	gene_id "sraer114_gene_37986_1"; transcript_id "sraer114_gene_37986_1_tx_4"; exon_id "2_144429589_144429670_-"; exonnum "1"; txlen "599";
2	sraer114_mid	exon	144429589	144429670	0.0237649061430042	-	.	gene_id "sraer114_gene_37986_1"; transcript_id "sraer114_gene_37986_1_tx_5"; exon_id "2_144429589_144429670_-"; exonnum "1"; txlen "618";
2	sraer114_mid	exon	144429589	144429670	0.020956009095851	-	.	gene_id "sraer114_gene_37986_1"; transcript_id "sraer114_gene_37986_1_tx_6"; exon_id "2_144429589_144429670_-"; exonnum "1"; txlen "565";
2	sraer114_mid	exon	144429589	144429670	0.020956009095851	-	.	gene_id "sraer114_gene_37986_1"; transcript_id "sraer114_gene_37986_1_tx_7"; exon_id "2_144429589_144429670_-"; exonnum "1"; txlen "608";
2	sraer114_mid	exon	144429589	144429670	0.020956009095851	-	.	gene_id "sraer114_gene_37986_1"; transcript_id "sraer114_gene_37986_1_tx_8"; exon_id "2_144429589_144429670_-"; exonnum "1"; txlen "661";
2	sraer114_mid	exon	144514926	144515169	0.0437186536843221	-	.	gene_id "ENSRNOG00000084774"; transcript_id "ENSRNOG00000084774_tx_7"; exon_id "2_144514926_144515169_-"; exonnum "2"; txlen "844";
2	sraer114_mid	exon	144537164	144537254	1.5071096571904	-	.	gene_id "ENSRNOG00000084774"; transcript_id "ENSRNOG00000084774_tx_4"; exon_id "2_144537164_144537254_-"; exonnum "1"; txlen "600";
2	sraer114_mid	exon	144537164	144537254	0.0437186536843221	-	.	gene_id "ENSRNOG00000084774"; transcript_id "ENSRNOG00000084774_tx_7"; exon_id "2_144537164_144537254_-"; exonnum "1"; txlen "844";
2	sraer114_es	exon	144546591	144547056	0.00897448158214111	-	.	gene_id "ENSRNOG00000080668"; transcript_id "ENSRNOG00000080668_tx_3"; exon_id "2_144546591_144547056_-"; exonnum "3"; txlen "700";
2	sraer114_mid	exon	144547480	144547526	0.00897448158214111	-	.	gene_id "ENSRNOG00000080668"; transcript_id "ENSRNOG00000080668_tx_3"; exon_id "2_144547480_144547526_-"; exonnum "2"; txlen "700";
2	sraer114_mid	exon	144549343	144549529	0.00897448158214111	-	.	gene_id "ENSRNOG00000080668"; transcript_id "ENSRNOG00000080668_tx_3"; exon_id "2_144549343_144549529_-"; exonnum "1"; txlen "700";
2	ensembl	exon	144549499	144549529	0	-	.	gene_id "ENSRNOG00000080668"; gene_version "1"; transcript_id "ENSRNOT00000168589"; transcript_version "1"; exon_number "3"; gene_source "ensembl"; gene_biotype "lncRNA"; transcript_source "ensembl"; transcript_biotype "lncRNA"; exon_id "ENSRNOE00000738633"; exon_version "1"; tag "Ensembl_canonical";
2	ensembl	gene	144549499	144702522	0	-	.	gene_id "ENSRNOG00000080668"; gene_version "1"; gene_source "ensembl"; gene_biotype "lncRNA";
2	ensembl	transcript	144549499	144702522	0	-	.	gene_id "ENSRNOG00000080668"; gene_version "1"; transcript_id "ENSRNOT00000168589"; transcript_version "1"; gene_source "ensembl"; gene_biotype "lncRNA"; transcript_source "ensembl"; transcript_biotype "lncRNA"; tag "Ensembl_canonical";
2	ensembl	gene	144565282	144565569	0	-	.	gene_id "ENSRNOG00000051865"; gene_version "3"; gene_name "Metazoa_SRP"; gene_source "ensembl"; gene_biotype "misc_RNA";
2	ensembl	transcript	144565282	144565569	0	-	.	gene_id "ENSRNOG00000051865"; gene_version "3"; transcript_id "ENSRNOT00000085969"; transcript_version "3"; gene_name "Metazoa_SRP"; gene_source "ensembl"; gene_biotype "misc_RNA"; transcript_name "Metazoa_SRP-205"; transcript_source "ensembl"; transcript_biotype "misc_RNA"; tag "Ensembl_canonical";
2	ensembl	exon	144565282	144565569	0	-	.	gene_id "ENSRNOG00000051865"; gene_version "3"; transcript_id "ENSRNOT00000085969"; transcript_version "3"; exon_number "1"; gene_name "Metazoa_SRP"; gene_source "ensembl"; gene_biotype "misc_RNA"; transcript_name "Metazoa_SRP-205"; transcript_source "ensembl"; transcript_biotype "misc_RNA"; exon_id "ENSRNOE00000541188"; exon_version "1"; tag "Ensembl_canonical";
2	ensembl	exon	144565323	144565525	0	-	.	gene_id "ENSRNOG00000080668"; gene_version "1"; transcript_id "ENSRNOT00000168589"; transcript_version "1"; exon_number "2"; gene_source "ensembl"; gene_biotype "lncRNA"; transcript_source "ensembl"; transcript_biotype "lncRNA"; exon_id "ENSRNOE00000734653"; exon_version "1"; tag "Ensembl_canonical";
2	ensembl	exon	144565369	144565493	0	-	.	gene_id "ENSRNOG00000080668"; gene_version "1"; transcript_id "ENSRNOT00000125605"; transcript_version "1"; exon_number "2"; gene_source "ensembl"; gene_biotype "lncRNA"; transcript_source "ensembl"; transcript_biotype "lncRNA"; exon_id "ENSRNOE00000773806"; exon_version "1";
2	ensembl	transcript	144565369	144590847	0	-	.	gene_id "ENSRNOG00000080668"; gene_version "1"; transcript_id "ENSRNOT00000125605"; transcript_version "1"; gene_source "ensembl"; gene_biotype "lncRNA"; transcript_source "ensembl"; transcript_biotype "lncRNA";
2	ensembl	exon	144590684	144590847	0	-	.	gene_id "ENSRNOG00000080668"; gene_version "1"; transcript_id "ENSRNOT00000125605"; transcript_version "1"; exon_number "1"; gene_source "ensembl"; gene_biotype "lncRNA"; transcript_source "ensembl"; transcript_biotype "lncRNA"; exon_id "ENSRNOE00000815175"; exon_version "1";
2	sraer114_mid	exon	144597162	144597431	0.00865656425527081	-	.	gene_id "ENSRNOG00000076876"; transcript_id "ENSRNOG00000076876_tx_2"; exon_id "2_144597162_144597431_-"; exonnum "6"; txlen "1182";
2	sraer114_mid	exon	144597162	144597431	0.00555611220597492	-	.	gene_id "ENSRNOG00000076876"; transcript_id "ENSRNOG00000076876_tx_3"; exon_id "2_144597162_144597431_-"; exonnum "4"; txlen "605";
2	sraer114_mid	exon	144597162	144597431	0.00368935368521549	-	.	gene_id "ENSRNOG00000076876"; transcript_id "ENSRNOG00000076876_tx_4"; exon_id "2_144597162_144597431_-"; exonnum "5"; txlen "1111";
2	sraer114_mid	exon	144597162	144597431	0.00327975910454406	-	.	gene_id "ENSRNOG00000076876"; transcript_id "ENSRNOG00000076876_tx_5"; exon_id "2_144597162_144597431_-"; exonnum "5"; txlen "974";
2	sraer114_mid	exon	144598049	144598119	0.00865656425527081	-	.	gene_id "ENSRNOG00000076876"; transcript_id "ENSRNOG00000076876_tx_2"; exon_id "2_144598049_144598119_-"; exonnum "5"; txlen "1182";
2	sraer114_mid	exon	144598049	144598119	0.00555611220597492	-	.	gene_id "ENSRNOG00000076876"; transcript_id "ENSRNOG00000076876_tx_3"; exon_id "2_144598049_144598119_-"; exonnum "3"; txlen "605";
2	sraer114_mid	exon	144598049	144598119	0.00327975910454406	-	.	gene_id "ENSRNOG00000076876"; transcript_id "ENSRNOG00000076876_tx_5"; exon_id "2_144598049_144598119_-"; exonnum "4"; txlen "974";
2	sraer114_mid	exon	144601896	144602069	0.00865656425527081	-	.	gene_id "ENSRNOG00000076876"; transcript_id "ENSRNOG00000076876_tx_2"; exon_id "2_144601896_144602069_-"; exonnum "4"; txlen "1182";
2	sraer114_mid	exon	144601896	144602069	0.00555611220597492	-	.	gene_id "ENSRNOG00000076876"; transcript_id "ENSRNOG00000076876_tx_3"; exon_id "2_144601896_144602069_-"; exonnum "2"; txlen "605";
2	sraer114_mid	exon	144601896	144602069	0.00368935368521549	-	.	gene_id "ENSRNOG00000076876"; transcript_id "ENSRNOG00000076876_tx_4"; exon_id "2_144601896_144602069_-"; exonnum "4"; txlen "1111";
2	sraer114_mid	exon	144601896	144602069	0.00327975910454406	-	.	gene_id "ENSRNOG00000076876"; transcript_id "ENSRNOG00000076876_tx_5"; exon_id "2_144601896_144602069_-"; exonnum "3"; txlen "974";
2	sraer114_ss	exon	144605811	144605900	0.00555611220597492	-	.	gene_id "ENSRNOG00000076876"; transcript_id "ENSRNOG00000076876_tx_3"; exon_id "2_144605811_144605900_-"; exonnum "1"; txlen "605";
2	sraer114_mid	exon	144611868	144612210	0.00865656425527081	-	.	gene_id "ENSRNOG00000076876"; transcript_id "ENSRNOG00000076876_tx_2"; exon_id "2_144611868_144612210_-"; exonnum "3"; txlen "1182";
2	sraer114_mid	exon	144611868	144612210	0.00368935368521549	-	.	gene_id "ENSRNOG00000076876"; transcript_id "ENSRNOG00000076876_tx_4"; exon_id "2_144611868_144612210_-"; exonnum "3"; txlen "1111";
2	sraer114_mid	exon	144611868	144612210	0.00327975910454406	-	.	gene_id "ENSRNOG00000076876"; transcript_id "ENSRNOG00000076876_tx_5"; exon_id "2_144611868_144612210_-"; exonnum "2"; txlen "974";
2	sraer114_mid	exon	144630573	144630780	0.00865656425527081	-	.	gene_id "ENSRNOG00000076876"; transcript_id "ENSRNOG00000076876_tx_2"; exon_id "2_144630573_144630780_-"; exonnum "2"; txlen "1182";
2	sraer114_mid	exon	144630573	144630780	0.00368935368521549	-	.	gene_id "ENSRNOG00000076876"; transcript_id "ENSRNOG00000076876_tx_4"; exon_id "2_144630573_144630780_-"; exonnum "2"; txlen "1111";
2	ensembl	exon	144630707	144630780	0	-	.	gene_id "ENSRNOG00000076876"; gene_version "1"; transcript_id "ENSRNOT00000141496"; transcript_version "1"; exon_number "3"; gene_source "ensembl"; gene_biotype "lncRNA"; transcript_source "ensembl"; transcript_biotype "lncRNA"; exon_id "ENSRNOE00000760547"; exon_version "1"; tag "Ensembl_canonical";
2	ensembl	gene	144630707	144716267	0	-	.	gene_id "ENSRNOG00000076876"; gene_version "1"; gene_source "ensembl"; gene_biotype "lncRNA";
2	ensembl	transcript	144630707	144716267	0	-	.	gene_id "ENSRNOG00000076876"; gene_version "1"; transcript_id "ENSRNOT00000141496"; transcript_version "1"; gene_source "ensembl"; gene_biotype "lncRNA"; transcript_source "ensembl"; transcript_biotype "lncRNA"; tag "Ensembl_canonical";
2	sraer114_ss	exon	144660861	144660976	0.00865656425527081	-	.	gene_id "ENSRNOG00000076876"; transcript_id "ENSRNOG00000076876_tx_2"; exon_id "2_144660861_144660976_-"; exonnum "1"; txlen "1182";
2	sraer114_ss	exon	144660861	144660976	0.00368935368521549	-	.	gene_id "ENSRNOG00000076876"; transcript_id "ENSRNOG00000076876_tx_4"; exon_id "2_144660861_144660976_-"; exonnum "1"; txlen "1111";
2	sraer114_ss	exon	144660861	144660976	0.00327975910454406	-	.	gene_id "ENSRNOG00000076876"; transcript_id "ENSRNOG00000076876_tx_5"; exon_id "2_144660861_144660976_-"; exonnum "1"; txlen "974";
2	ensembl	exon	144702411	144702522	0	-	.	gene_id "ENSRNOG00000080668"; gene_version "1"; transcript_id "ENSRNOT00000168589"; transcript_version "1"; exon_number "1"; gene_source "ensembl"; gene_biotype "lncRNA"; transcript_source "ensembl"; transcript_biotype "lncRNA"; exon_id "ENSRNOE00000768214"; exon_version "1"; tag "Ensembl_canonical";
2	ensembl	exon	144714017	144714085	0	-	.	gene_id "ENSRNOG00000076876"; gene_version "1"; transcript_id "ENSRNOT00000141496"; transcript_version "1"; exon_number "2"; gene_source "ensembl"; gene_biotype "lncRNA"; transcript_source "ensembl"; transcript_biotype "lncRNA"; exon_id "ENSRNOE00000686539"; exon_version "1"; tag "Ensembl_canonical";
2	ensembl	exon	144715969	144716267	0	-	.	gene_id "ENSRNOG00000076876"; gene_version "1"; transcript_id "ENSRNOT00000141496"; transcript_version "1"; exon_number "1"; gene_source "ensembl"; gene_biotype "lncRNA"; transcript_source "ensembl"; transcript_biotype "lncRNA"; exon_id "ENSRNOE00000726927"; exon_version "1"; tag "Ensembl_canonical";
2	ensembl	exon	144756871	144757121	0	-	.	gene_id "ENSRNOG00000076709"; gene_version "1"; transcript_id "ENSRNOT00000166295"; transcript_version "1"; exon_number "7"; gene_source "ensembl"; gene_biotype "lncRNA"; transcript_source "ensembl"; transcript_biotype "lncRNA"; exon_id "ENSRNOE00000781618"; exon_version "1"; tag "Ensembl_canonical";
2	ensembl	exon	144756871	144757121	0	-	.	gene_id "ENSRNOG00000076709"; gene_version "1"; transcript_id "ENSRNOT00000159462"; transcript_version "1"; exon_number "6"; gene_source "ensembl"; gene_biotype "lncRNA"; transcript_source "ensembl"; transcript_biotype "lncRNA"; exon_id "ENSRNOE00000781618"; exon_version "1";
2	ENSEMBL114_rn	exon	144756871	144757121	0.00384834472212535	-	.	gene_id "ENSRNOG00000076709"; transcript_id "ENSRNOG00000076709_tx_10"; exon_id "2_144756871_144757121_-"; exonnum "4"; txlen "639";
2	ENSEMBL114_rn	exon	144756871	144757121	0.00384834472212535	-	.	gene_id "ENSRNOG00000076709"; transcript_id "ENSRNOG00000076709_tx_11"; exon_id "2_144756871_144757121_-"; exonnum "5"; txlen "720";
2	ENSEMBL114_rn	exon	144756871	144757121	0.00384834472212535	-	.	gene_id "ENSRNOG00000076709"; transcript_id "ENSRNOG00000076709_tx_12"; exon_id "2_144756871_144757121_-"; exonnum "6"; txlen "746";
2	ENSEMBL114_rn	exon	144756871	144757121	0.00461801366655041	-	.	gene_id "ENSRNOG00000076709"; transcript_id "ENSRNOG00000076709_tx_6"; exon_id "2_144756871_144757121_-"; exonnum "5"; txlen "831";
2	ENSEMBL114_rn	exon	144756871	144757121	0.00461801366655041	-	.	gene_id "ENSRNOG00000076709"; transcript_id "ENSRNOG00000076709_tx_7"; exon_id "2_144756871_144757121_-"; exonnum "6"; txlen "912";
2	ENSEMBL114_rn	exon	144756871	144757121	0.00461801366655041	-	.	gene_id "ENSRNOG00000076709"; transcript_id "ENSRNOG00000076709_tx_8"; exon_id "2_144756871_144757121_-"; exonnum "7"; txlen "938";
2	ensembl	transcript	144756871	144787897	0	-	.	gene_id "ENSRNOG00000076709"; gene_version "1"; transcript_id "ENSRNOT00000159462"; transcript_version "1"; gene_source "ensembl"; gene_biotype "lncRNA"; transcript_source "ensembl"; transcript_biotype "lncRNA";
2	ensembl	gene	144756871	144794445	0	-	.	gene_id "ENSRNOG00000076709"; gene_version "1"; gene_source "ensembl"; gene_biotype "lncRNA";
2	ensembl	transcript	144756871	144794445	0	-	.	gene_id "ENSRNOG00000076709"; gene_version "1"; transcript_id "ENSRNOT00000166295"; transcript_version "1"; gene_source "ensembl"; gene_biotype "lncRNA"; transcript_source "ensembl"; transcript_biotype "lncRNA"; tag "Ensembl_canonical";
2	ensembl	exon	144757804	144757992	0	-	.	gene_id "ENSRNOG00000076709"; gene_version "1"; transcript_id "ENSRNOT00000166295"; transcript_version "1"; exon_number "6"; gene_source "ensembl"; gene_biotype "lncRNA"; transcript_source "ensembl"; transcript_biotype "lncRNA"; exon_id "ENSRNOE00000708526"; exon_version "1"; tag "Ensembl_canonical";
2	ensembl	exon	144757804	144757995	0	-	.	gene_id "ENSRNOG00000076709"; gene_version "1"; transcript_id "ENSRNOT00000159462"; transcript_version "1"; exon_number "5"; gene_source "ensembl"; gene_biotype "lncRNA"; transcript_source "ensembl"; transcript_biotype "lncRNA"; exon_id "ENSRNOE00000738420"; exon_version "1";
2	ENSEMBL114_rn	exon	144757804	144757995	0.00374466813347778	-	.	gene_id "ENSRNOG00000076709"; transcript_id "ENSRNOG00000076709_tx_13"; exon_id "2_144757804_144757995_-"; exonnum "4"; txlen "585";
2	ENSEMBL114_rn	exon	144757804	144757995	0.00461801366655041	-	.	gene_id "ENSRNOG00000076709"; transcript_id "ENSRNOG00000076709_tx_6"; exon_id "2_144757804_144757995_-"; exonnum "4"; txlen "831";
2	ENSEMBL114_rn	exon	144757804	144757995	0.00461801366655041	-	.	gene_id "ENSRNOG00000076709"; transcript_id "ENSRNOG00000076709_tx_7"; exon_id "2_144757804_144757995_-"; exonnum "5"; txlen "912";
2	ENSEMBL114_rn	exon	144757804	144757995	0.00461801366655041	-	.	gene_id "ENSRNOG00000076709"; transcript_id "ENSRNOG00000076709_tx_8"; exon_id "2_144757804_144757995_-"; exonnum "6"; txlen "938";
2	sraer114_es	exon	144758965	144759527	0.0134692065274387	-	.	gene_id "ENSRNOG00000076709"; transcript_id "ENSRNOG00000076709_tx_2"; exon_id "2_144758965_144759527_-"; exonnum "4"; txlen "951";
2	sraer114_es	exon	144758965	144759527	0.011545034166376	-	.	gene_id "ENSRNOG00000076709"; transcript_id "ENSRNOG00000076709_tx_3"; exon_id "2_144758965_144759527_-"; exonnum "5"; txlen "1032";
2	sraer114_es	exon	144758965	144759527	0.00615735155540055	-	.	gene_id "ENSRNOG00000076709"; transcript_id "ENSRNOG00000076709_tx_4"; exon_id "2_144758965_144759527_-"; exonnum "6"; txlen "1058";
2	ensembl	exon	144763275	144763348	0	-	.	gene_id "ENSRNOG00000076709"; gene_version "1"; transcript_id "ENSRNOT00000166295"; transcript_version "1"; exon_number "5"; gene_source "ensembl"; gene_biotype "lncRNA"; transcript_source "ensembl"; transcript_biotype "lncRNA"; exon_id "ENSRNOE00000753735"; exon_version "1"; tag "Ensembl_canonical";
2	ensembl	exon	144763275	144763348	0	-	.	gene_id "ENSRNOG00000076709"; gene_version "1"; transcript_id "ENSRNOT00000159462"; transcript_version "1"; exon_number "4"; gene_source "ensembl"; gene_biotype "lncRNA"; transcript_source "ensembl"; transcript_biotype "lncRNA"; exon_id "ENSRNOE00000753735"; exon_version "1";
2	ensembl	exon	144763275	144763348	0	-	.	gene_id "ENSRNOG00000076709"; gene_version "1"; transcript_id "ENSRNOT00000142973"; transcript_version "1"; exon_number "5"; gene_source "ensembl"; gene_biotype "lncRNA"; transcript_source "ensembl"; transcript_biotype "lncRNA"; exon_id "ENSRNOE00000753735"; exon_version "1";
2	ENSEMBL114_rn	exon	144763275	144763348	0.00384834472212535	-	.	gene_id "ENSRNOG00000076709"; transcript_id "ENSRNOG00000076709_tx_10"; exon_id "2_144763275_144763348_-"; exonnum "3"; txlen "639";
2	ENSEMBL114_rn	exon	144763275	144763348	0.00384834472212535	-	.	gene_id "ENSRNOG00000076709"; transcript_id "ENSRNOG00000076709_tx_11"; exon_id "2_144763275_144763348_-"; exonnum "4"; txlen "720";
2	ENSEMBL114_rn	exon	144763275	144763348	0.00384834472212535	-	.	gene_id "ENSRNOG00000076709"; transcript_id "ENSRNOG00000076709_tx_12"; exon_id "2_144763275_144763348_-"; exonnum "5"; txlen "746";
2	ENSEMBL114_rn	exon	144763275	144763348	0.00374466813347778	-	.	gene_id "ENSRNOG00000076709"; transcript_id "ENSRNOG00000076709_tx_13"; exon_id "2_144763275_144763348_-"; exonnum "3"; txlen "585";
2	ENSEMBL114_rn	exon	144763275	144763348	0.0134692065274387	-	.	gene_id "ENSRNOG00000076709"; transcript_id "ENSRNOG00000076709_tx_2"; exon_id "2_144763275_144763348_-"; exonnum "3"; txlen "951";
2	ENSEMBL114_rn	exon	144763275	144763348	0.011545034166376	-	.	gene_id "ENSRNOG00000076709"; transcript_id "ENSRNOG00000076709_tx_3"; exon_id "2_144763275_144763348_-"; exonnum "4"; txlen "1032";
2	ENSEMBL114_rn	exon	144763275	144763348	0.00615735155540055	-	.	gene_id "ENSRNOG00000076709"; transcript_id "ENSRNOG00000076709_tx_4"; exon_id "2_144763275_144763348_-"; exonnum "5"; txlen "1058";
2	ENSEMBL114_rn	exon	144763275	144763348	0.00461801366655041	-	.	gene_id "ENSRNOG00000076709"; transcript_id "ENSRNOG00000076709_tx_6"; exon_id "2_144763275_144763348_-"; exonnum "3"; txlen "831";
2	ENSEMBL114_rn	exon	144763275	144763348	0.00461801366655041	-	.	gene_id "ENSRNOG00000076709"; transcript_id "ENSRNOG00000076709_tx_7"; exon_id "2_144763275_144763348_-"; exonnum "4"; txlen "912";
2	ENSEMBL114_rn	exon	144763275	144763348	0.00461801366655041	-	.	gene_id "ENSRNOG00000076709"; transcript_id "ENSRNOG00000076709_tx_8"; exon_id "2_144763275_144763348_-"; exonnum "5"; txlen "938";
2	ENSEMBL114_rn	exon	144763275	144763348	0.00413106177037584	-	.	gene_id "ENSRNOG00000076709"; transcript_id "ENSRNOG00000076709_tx_9"; exon_id "2_144763275_144763348_-"; exonnum "5"; txlen "533";
2	ensembl	transcript	144763275	144789229	0	-	.	gene_id "ENSRNOG00000076709"; gene_version "1"; transcript_id "ENSRNOT00000142973"; transcript_version "1"; gene_source "ensembl"; gene_biotype "lncRNA"; transcript_source "ensembl"; transcript_biotype "lncRNA";
2	ensembl	exon	144763974	144764115	0	-	.	gene_id "ENSRNOG00000076709"; gene_version "1"; transcript_id "ENSRNOT00000166295"; transcript_version "1"; exon_number "4"; gene_source "ensembl"; gene_biotype "lncRNA"; transcript_source "ensembl"; transcript_biotype "lncRNA"; exon_id "ENSRNOE00000785042"; exon_version "1"; tag "Ensembl_canonical";
2	ensembl	exon	144763974	144764115	0	-	.	gene_id "ENSRNOG00000076709"; gene_version "1"; transcript_id "ENSRNOT00000159462"; transcript_version "1"; exon_number "3"; gene_source "ensembl"; gene_biotype "lncRNA"; transcript_source "ensembl"; transcript_biotype "lncRNA"; exon_id "ENSRNOE00000785042"; exon_version "1";
2	ensembl	exon	144763974	144764115	0	-	.	gene_id "ENSRNOG00000076709"; gene_version "1"; transcript_id "ENSRNOT00000142973"; transcript_version "1"; exon_number "4"; gene_source "ensembl"; gene_biotype "lncRNA"; transcript_source "ensembl"; transcript_biotype "lncRNA"; exon_id "ENSRNOE00000785042"; exon_version "1";
2	ENSEMBL114_rn	exon	144763974	144764115	0.00384834472212535	-	.	gene_id "ENSRNOG00000076709"; transcript_id "ENSRNOG00000076709_tx_10"; exon_id "2_144763974_144764115_-"; exonnum "2"; txlen "639";
2	ENSEMBL114_rn	exon	144763974	144764115	0.00384834472212535	-	.	gene_id "ENSRNOG00000076709"; transcript_id "ENSRNOG00000076709_tx_11"; exon_id "2_144763974_144764115_-"; exonnum "3"; txlen "720";
2	ENSEMBL114_rn	exon	144763974	144764115	0.00384834472212535	-	.	gene_id "ENSRNOG00000076709"; transcript_id "ENSRNOG00000076709_tx_12"; exon_id "2_144763974_144764115_-"; exonnum "4"; txlen "746";
2	ENSEMBL114_rn	exon	144763974	144764115	0.00374466813347778	-	.	gene_id "ENSRNOG00000076709"; transcript_id "ENSRNOG00000076709_tx_13"; exon_id "2_144763974_144764115_-"; exonnum "2"; txlen "585";
2	ENSEMBL114_rn	exon	144763974	144764115	0.0134692065274387	-	.	gene_id "ENSRNOG00000076709"; transcript_id "ENSRNOG00000076709_tx_2"; exon_id "2_144763974_144764115_-"; exonnum "2"; txlen "951";
2	ENSEMBL114_rn	exon	144763974	144764115	0.011545034166376	-	.	gene_id "ENSRNOG00000076709"; transcript_id "ENSRNOG00000076709_tx_3"; exon_id "2_144763974_144764115_-"; exonnum "3"; txlen "1032";
2	ENSEMBL114_rn	exon	144763974	144764115	0.00615735155540055	-	.	gene_id "ENSRNOG00000076709"; transcript_id "ENSRNOG00000076709_tx_4"; exon_id "2_144763974_144764115_-"; exonnum "4"; txlen "1058";
2	ENSEMBL114_rn	exon	144763974	144764115	0.00461801366655041	-	.	gene_id "ENSRNOG00000076709"; transcript_id "ENSRNOG00000076709_tx_6"; exon_id "2_144763974_144764115_-"; exonnum "2"; txlen "831";
2	ENSEMBL114_rn	exon	144763974	144764115	0.00461801366655041	-	.	gene_id "ENSRNOG00000076709"; transcript_id "ENSRNOG00000076709_tx_7"; exon_id "2_144763974_144764115_-"; exonnum "3"; txlen "912";
2	ENSEMBL114_rn	exon	144763974	144764115	0.00461801366655041	-	.	gene_id "ENSRNOG00000076709"; transcript_id "ENSRNOG00000076709_tx_8"; exon_id "2_144763974_144764115_-"; exonnum "4"; txlen "938";
2	ENSEMBL114_rn	exon	144763974	144764115	0.00413106177037584	-	.	gene_id "ENSRNOG00000076709"; transcript_id "ENSRNOG00000076709_tx_9"; exon_id "2_144763974_144764115_-"; exonnum "4"; txlen "533";
2	sraer114_mid	exon	144764372	144764397	0.00384834472212535	-	.	gene_id "ENSRNOG00000076709"; transcript_id "ENSRNOG00000076709_tx_12"; exon_id "2_144764372_144764397_-"; exonnum "3"; txlen "746";
2	sraer114_mid	exon	144764372	144764397	0.00615735155540055	-	.	gene_id "ENSRNOG00000076709"; transcript_id "ENSRNOG00000076709_tx_4"; exon_id "2_144764372_144764397_-"; exonnum "3"; txlen "1058";
2	sraer114_mid	exon	144764372	144764397	0.00461801366655041	-	.	gene_id "ENSRNOG00000076709"; transcript_id "ENSRNOG00000076709_tx_8"; exon_id "2_144764372_144764397_-"; exonnum "3"; txlen "938";
2	ensembl	exon	144774647	144774837	0	-	.	gene_id "ENSRNOG00000076709"; gene_version "1"; transcript_id "ENSRNOT00000159462"; transcript_version "1"; exon_number "2"; gene_source "ensembl"; gene_biotype "lncRNA"; transcript_source "ensembl"; transcript_biotype "lncRNA"; exon_id "ENSRNOE00000775044"; exon_version "1";
2	sraer114_ss	exon	144783692	144783868	0.00374466813347778	-	.	gene_id "ENSRNOG00000076709"; transcript_id "ENSRNOG00000076709_tx_13"; exon_id "2_144783692_144783868_-"; exonnum "1"; txlen "585";
2	ensembl	exon	144784568	144784648	0	-	.	gene_id "ENSRNOG00000076709"; gene_version "1"; transcript_id "ENSRNOT00000166295"; transcript_version "1"; exon_number "3"; gene_source "ensembl"; gene_biotype "lncRNA"; transcript_source "ensembl"; transcript_biotype "lncRNA"; exon_id "ENSRNOE00000796479"; exon_version "1"; tag "Ensembl_canonical";
2	ensembl	exon	144784568	144784648	0	-	.	gene_id "ENSRNOG00000076709"; gene_version "1"; transcript_id "ENSRNOT00000142973"; transcript_version "1"; exon_number "3"; gene_source "ensembl"; gene_biotype "lncRNA"; transcript_source "ensembl"; transcript_biotype "lncRNA"; exon_id "ENSRNOE00000796479"; exon_version "1";
2	ENSEMBL114_rn	exon	144784568	144784648	0.00384834472212535	-	.	gene_id "ENSRNOG00000076709"; transcript_id "ENSRNOG00000076709_tx_11"; exon_id "2_144784568_144784648_-"; exonnum "2"; txlen "720";
2	ENSEMBL114_rn	exon	144784568	144784648	0.00384834472212535	-	.	gene_id "ENSRNOG00000076709"; transcript_id "ENSRNOG00000076709_tx_12"; exon_id "2_144784568_144784648_-"; exonnum "2"; txlen "746";
2	ENSEMBL114_rn	exon	144784568	144784648	0.011545034166376	-	.	gene_id "ENSRNOG00000076709"; transcript_id "ENSRNOG00000076709_tx_3"; exon_id "2_144784568_144784648_-"; exonnum "2"; txlen "1032";
2	ENSEMBL114_rn	exon	144784568	144784648	0.00615735155540055	-	.	gene_id "ENSRNOG00000076709"; transcript_id "ENSRNOG00000076709_tx_4"; exon_id "2_144784568_144784648_-"; exonnum "2"; txlen "1058";
2	ENSEMBL114_rn	exon	144784568	144784648	0.00461801366655041	-	.	gene_id "ENSRNOG00000076709"; transcript_id "ENSRNOG00000076709_tx_7"; exon_id "2_144784568_144784648_-"; exonnum "2"; txlen "912";
2	ENSEMBL114_rn	exon	144784568	144784648	0.00461801366655041	-	.	gene_id "ENSRNOG00000076709"; transcript_id "ENSRNOG00000076709_tx_8"; exon_id "2_144784568_144784648_-"; exonnum "2"; txlen "938";
2	ENSEMBL114_rn	exon	144784568	144784648	0.00413106177037584	-	.	gene_id "ENSRNOG00000076709"; transcript_id "ENSRNOG00000076709_tx_9"; exon_id "2_144784568_144784648_-"; exonnum "3"; txlen "533";
2	sraer114_mid	exon	144785052	144785223	0.00384834472212535	-	.	gene_id "ENSRNOG00000076709"; transcript_id "ENSRNOG00000076709_tx_10"; exon_id "2_144785052_144785223_-"; exonnum "1"; txlen "639";
2	sraer114_mid	exon	144785052	144785223	0.00384834472212535	-	.	gene_id "ENSRNOG00000076709"; transcript_id "ENSRNOG00000076709_tx_11"; exon_id "2_144785052_144785223_-"; exonnum "1"; txlen "720";
2	sraer114_mid	exon	144785052	144785223	0.00384834472212535	-	.	gene_id "ENSRNOG00000076709"; transcript_id "ENSRNOG00000076709_tx_12"; exon_id "2_144785052_144785223_-"; exonnum "1"; txlen "746";
2	sraer114_mid	exon	144785052	144785223	0.0134692065274387	-	.	gene_id "ENSRNOG00000076709"; transcript_id "ENSRNOG00000076709_tx_2"; exon_id "2_144785052_144785223_-"; exonnum "1"; txlen "951";
2	sraer114_mid	exon	144785052	144785223	0.011545034166376	-	.	gene_id "ENSRNOG00000076709"; transcript_id "ENSRNOG00000076709_tx_3"; exon_id "2_144785052_144785223_-"; exonnum "1"; txlen "1032";
2	sraer114_mid	exon	144785052	144785223	0.00615735155540055	-	.	gene_id "ENSRNOG00000076709"; transcript_id "ENSRNOG00000076709_tx_4"; exon_id "2_144785052_144785223_-"; exonnum "1"; txlen "1058";
2	sraer114_mid	exon	144785052	144785223	0.00461801366655041	-	.	gene_id "ENSRNOG00000076709"; transcript_id "ENSRNOG00000076709_tx_6"; exon_id "2_144785052_144785223_-"; exonnum "1"; txlen "831";
2	sraer114_mid	exon	144785052	144785223	0.00461801366655041	-	.	gene_id "ENSRNOG00000076709"; transcript_id "ENSRNOG00000076709_tx_7"; exon_id "2_144785052_144785223_-"; exonnum "1"; txlen "912";
2	sraer114_mid	exon	144785052	144785223	0.00461801366655041	-	.	gene_id "ENSRNOG00000076709"; transcript_id "ENSRNOG00000076709_tx_8"; exon_id "2_144785052_144785223_-"; exonnum "1"; txlen "938";
2	sraer114_mid	exon	144785052	144785223	0.00413106177037584	-	.	gene_id "ENSRNOG00000076709"; transcript_id "ENSRNOG00000076709_tx_9"; exon_id "2_144785052_144785223_-"; exonnum "2"; txlen "533";
2	ensembl	exon	144787834	144787897	0	-	.	gene_id "ENSRNOG00000076709"; gene_version "1"; transcript_id "ENSRNOT00000166295"; transcript_version "1"; exon_number "2"; gene_source "ensembl"; gene_biotype "lncRNA"; transcript_source "ensembl"; transcript_biotype "lncRNA"; exon_id "ENSRNOE00000686899"; exon_version "1"; tag "Ensembl_canonical";
2	ensembl	exon	144787834	144787897	0	-	.	gene_id "ENSRNOG00000076709"; gene_version "1"; transcript_id "ENSRNOT00000159462"; transcript_version "1"; exon_number "1"; gene_source "ensembl"; gene_biotype "lncRNA"; transcript_source "ensembl"; transcript_biotype "lncRNA"; exon_id "ENSRNOE00000686899"; exon_version "1";
2	ensembl	exon	144787834	144787897	0	-	.	gene_id "ENSRNOG00000076709"; gene_version "1"; transcript_id "ENSRNOT00000142973"; transcript_version "1"; exon_number "2"; gene_source "ensembl"; gene_biotype "lncRNA"; transcript_source "ensembl"; transcript_biotype "lncRNA"; exon_id "ENSRNOE00000686899"; exon_version "1";
2	ENSEMBL114_rn	exon	144787834	144787897	0.00413106177037584	-	.	gene_id "ENSRNOG00000076709"; transcript_id "ENSRNOG00000076709_tx_9"; exon_id "2_144787834_144787897_-"; exonnum "1"; txlen "533";
2	ensembl	exon	144789109	144789229	0	-	.	gene_id "ENSRNOG00000076709"; gene_version "1"; transcript_id "ENSRNOT00000142973"; transcript_version "1"; exon_number "1"; gene_source "ensembl"; gene_biotype "lncRNA"; transcript_source "ensembl"; transcript_biotype "lncRNA"; exon_id "ENSRNOE00000683489"; exon_version "1";
2	ensembl	exon	144794113	144794445	0	-	.	gene_id "ENSRNOG00000076709"; gene_version "1"; transcript_id "ENSRNOT00000166295"; transcript_version "1"; exon_number "1"; gene_source "ensembl"; gene_biotype "lncRNA"; transcript_source "ensembl"; transcript_biotype "lncRNA"; exon_id "ENSRNOE00000767444"; exon_version "1"; tag "Ensembl_canonical";
2	ensembl	gene	144851372	144852534	0	-	.	gene_id "ENSRNOG00000071753"; gene_version "1"; gene_source "ensembl"; gene_biotype "lncRNA";
2	ensembl	transcript	144851372	144852534	0	-	.	gene_id "ENSRNOG00000071753"; gene_version "1"; transcript_id "ENSRNOT00000149172"; transcript_version "1"; gene_source "ensembl"; gene_biotype "lncRNA"; transcript_source "ensembl"; transcript_biotype "lncRNA"; tag "Ensembl_canonical";
2	ensembl	exon	144851372	144852534	0	-	.	gene_id "ENSRNOG00000071753"; gene_version "1"; transcript_id "ENSRNOT00000149172"; transcript_version "1"; exon_number "1"; gene_source "ensembl"; gene_biotype "lncRNA"; transcript_source "ensembl"; transcript_biotype "lncRNA"; exon_id "ENSRNOE00000723912"; exon_version "1"; tag "Ensembl_canonical";
2	ensembl	three_prime_utr	144907205	144909062	0	-	.	gene_id "ENSRNOG00000011763"; gene_version "7"; transcript_id "ENSRNOT00000017868"; transcript_version "7"; gene_name "Serp1"; gene_source "ensembl"; gene_biotype "protein_coding"; transcript_name "Serp1-201"; transcript_source "ensembl"; transcript_biotype "protein_coding"; tag "Ensembl_canonical";
2	ensembl	exon	144907205	144909103	0	-	.	gene_id "ENSRNOG00000011763"; gene_version "7"; transcript_id "ENSRNOT00000017868"; transcript_version "7"; exon_number "3"; gene_name "Serp1"; gene_source "ensembl"; gene_biotype "protein_coding"; transcript_name "Serp1-201"; transcript_source "ensembl"; transcript_biotype "protein_coding"; exon_id "ENSRNOE00000114971"; exon_version "6"; tag "Ensembl_canonical";
2	ensembl	gene	144907205	144911187	0	-	.	gene_id "ENSRNOG00000011763"; gene_version "7"; gene_name "Serp1"; gene_source "ensembl"; gene_biotype "protein_coding";
2	ensembl	transcript	144907205	144911187	0	-	.	gene_id "ENSRNOG00000011763"; gene_version "7"; transcript_id "ENSRNOT00000017868"; transcript_version "7"; gene_name "Serp1"; gene_source "ensembl"; gene_biotype "protein_coding"; transcript_name "Serp1-201"; transcript_source "ensembl"; transcript_biotype "protein_coding"; tag "Ensembl_canonical";
2	ensembl	stop_codon	144909063	144909065	0	-	0	gene_id "ENSRNOG00000011763"; gene_version "7"; transcript_id "ENSRNOT00000017868"; transcript_version "7"; exon_number "3"; gene_name "Serp1"; gene_source "ensembl"; gene_biotype "protein_coding"; transcript_name "Serp1-201"; transcript_source "ensembl"; transcript_biotype "protein_coding"; tag "Ensembl_canonical";
2	ensembl	CDS	144909066	144909103	0	-	2	gene_id "ENSRNOG00000011763"; gene_version "7"; transcript_id "ENSRNOT00000017868"; transcript_version "7"; exon_number "3"; gene_name "Serp1"; gene_source "ensembl"; gene_biotype "protein_coding"; transcript_name "Serp1-201"; transcript_source "ensembl"; transcript_biotype "protein_coding"; protein_id "ENSRNOP00000017868"; protein_version "4"; tag "Ensembl_canonical";
2	ensembl	stop_codon	144909728	144909730	0	-	0	gene_id "ENSRNOG00000011763"; gene_version "7"; transcript_id "ENSRNOT00000097176"; transcript_version "2"; exon_number "3"; gene_name "Serp1"; gene_source "ensembl"; gene_biotype "protein_coding"; transcript_name "Serp1-202"; transcript_source "ensembl"; transcript_biotype "protein_coding";
2	ensembl	exon	144909728	144909789	0	-	.	gene_id "ENSRNOG00000011763"; gene_version "7"; transcript_id "ENSRNOT00000097176"; transcript_version "2"; exon_number "3"; gene_name "Serp1"; gene_source "ensembl"; gene_biotype "protein_coding"; transcript_name "Serp1-202"; transcript_source "ensembl"; transcript_biotype "protein_coding"; exon_id "ENSRNOE00000642697"; exon_version "1";
2	ensembl	transcript	144909728	144911187	0	-	.	gene_id "ENSRNOG00000011763"; gene_version "7"; transcript_id "ENSRNOT00000097176"; transcript_version "2"; gene_name "Serp1"; gene_source "ensembl"; gene_biotype "protein_coding"; transcript_name "Serp1-202"; transcript_source "ensembl"; transcript_biotype "protein_coding";
2	ensembl	CDS	144909731	144909789	0	-	2	gene_id "ENSRNOG00000011763"; gene_version "7"; transcript_id "ENSRNOT00000097176"; transcript_version "2"; exon_number "3"; gene_name "Serp1"; gene_source "ensembl"; gene_biotype "protein_coding"; transcript_name "Serp1-202"; transcript_source "ensembl"; transcript_biotype "protein_coding"; protein_id "ENSRNOP00000080677"; protein_version "1";
2	ensembl	exon	144910387	144910462	0	-	.	gene_id "ENSRNOG00000011763"; gene_version "7"; transcript_id "ENSRNOT00000097176"; transcript_version "2"; exon_number "2"; gene_name "Serp1"; gene_source "ensembl"; gene_biotype "protein_coding"; transcript_name "Serp1-202"; transcript_source "ensembl"; transcript_biotype "protein_coding"; exon_id "ENSRNOE00000113900"; exon_version "1";
2	ensembl	CDS	144910387	144910462	0	-	0	gene_id "ENSRNOG00000011763"; gene_version "7"; transcript_id "ENSRNOT00000097176"; transcript_version "2"; exon_number "2"; gene_name "Serp1"; gene_source "ensembl"; gene_biotype "protein_coding"; transcript_name "Serp1-202"; transcript_source "ensembl"; transcript_biotype "protein_coding"; protein_id "ENSRNOP00000080677"; protein_version "1";
2	ensembl	exon	144910387	144910462	0	-	.	gene_id "ENSRNOG00000011763"; gene_version "7"; transcript_id "ENSRNOT00000017868"; transcript_version "7"; exon_number "2"; gene_name "Serp1"; gene_source "ensembl"; gene_biotype "protein_coding"; transcript_name "Serp1-201"; transcript_source "ensembl"; transcript_biotype "protein_coding"; exon_id "ENSRNOE00000113900"; exon_version "1"; tag "Ensembl_canonical";
2	ensembl	CDS	144910387	144910462	0	-	0	gene_id "ENSRNOG00000011763"; gene_version "7"; transcript_id "ENSRNOT00000017868"; transcript_version "7"; exon_number "2"; gene_name "Serp1"; gene_source "ensembl"; gene_biotype "protein_coding"; transcript_name "Serp1-201"; transcript_source "ensembl"; transcript_biotype "protein_coding"; protein_id "ENSRNOP00000017868"; protein_version "4"; tag "Ensembl_canonical";
2	ensembl	CDS	144910737	144910820	0	-	0	gene_id "ENSRNOG00000011763"; gene_version "7"; transcript_id "ENSRNOT00000097176"; transcript_version "2"; exon_number "1"; gene_name "Serp1"; gene_source "ensembl"; gene_biotype "protein_coding"; transcript_name "Serp1-202"; transcript_source "ensembl"; transcript_biotype "protein_coding"; protein_id "ENSRNOP00000080677"; protein_version "1";
2	ensembl	CDS	144910737	144910847	0	-	0	gene_id "ENSRNOG00000011763"; gene_version "7"; transcript_id "ENSRNOT00000017868"; transcript_version "7"; exon_number "1"; gene_name "Serp1"; gene_source "ensembl"; gene_biotype "protein_coding"; transcript_name "Serp1-201"; transcript_source "ensembl"; transcript_biotype "protein_coding"; protein_id "ENSRNOP00000017868"; protein_version "4"; tag "Ensembl_canonical";
2	ensembl	exon	144910737	144911187	0	-	.	gene_id "ENSRNOG00000011763"; gene_version "7"; transcript_id "ENSRNOT00000097176"; transcript_version "2"; exon_number "1"; gene_name "Serp1"; gene_source "ensembl"; gene_biotype "protein_coding"; transcript_name "Serp1-202"; transcript_source "ensembl"; transcript_biotype "protein_coding"; exon_id "ENSRNOE00000596724"; exon_version "2";
2	ensembl	exon	144910737	144911187	0	-	.	gene_id "ENSRNOG00000011763"; gene_version "7"; transcript_id "ENSRNOT00000017868"; transcript_version "7"; exon_number "1"; gene_name "Serp1"; gene_source "ensembl"; gene_biotype "protein_coding"; transcript_name "Serp1-201"; transcript_source "ensembl"; transcript_biotype "protein_coding"; exon_id "ENSRNOE00000596724"; exon_version "2"; tag "Ensembl_canonical";
2	ensembl	start_codon	144910818	144910820	0	-	0	gene_id "ENSRNOG00000011763"; gene_version "7"; transcript_id "ENSRNOT00000097176"; transcript_version "2"; exon_number "1"; gene_name "Serp1"; gene_source "ensembl"; gene_biotype "protein_coding"; transcript_name "Serp1-202"; transcript_source "ensembl"; transcript_biotype "protein_coding";
2	ensembl	five_prime_utr	144910821	144911187	0	-	.	gene_id "ENSRNOG00000011763"; gene_version "7"; transcript_id "ENSRNOT00000097176"; transcript_version "2"; gene_name "Serp1"; gene_source "ensembl"; gene_biotype "protein_coding"; transcript_name "Serp1-202"; transcript_source "ensembl"; transcript_biotype "protein_coding";
2	ensembl	five_prime_utr	144910848	144911187	0	-	.	gene_id "ENSRNOG00000011763"; gene_version "7"; transcript_id "ENSRNOT00000017868"; transcript_version "7"; gene_name "Serp1"; gene_source "ensembl"; gene_biotype "protein_coding"; transcript_name "Serp1-201"; transcript_source "ensembl"; transcript_biotype "protein_coding"; tag "Ensembl_canonical";
2	ensembl	stop_codon	144982156	144982158	0	-	0	gene_id "ENSRNOG00000031588"; gene_version "3"; transcript_id "ENSRNOT00000047649"; transcript_version "3"; exon_number "5"; gene_name "AC112531.1"; gene_source "ensembl"; gene_biotype "protein_coding"; transcript_name "AC112531.1-201"; transcript_source "ensembl"; transcript_biotype "protein_coding"; tag "Ensembl_canonical";
2	ensembl	exon	144982156	144982354	0	-	.	gene_id "ENSRNOG00000031588"; gene_version "3"; transcript_id "ENSRNOT00000047649"; transcript_version "3"; exon_number "5"; gene_name "AC112531.1"; gene_source "ensembl"; gene_biotype "protein_coding"; transcript_name "AC112531.1-201"; transcript_source "ensembl"; transcript_biotype "protein_coding"; exon_id "ENSRNOE00000303354"; exon_version "1"; tag "Ensembl_canonical";
2	ensembl	gene	144982156	144997588	0	-	.	gene_id "ENSRNOG00000031588"; gene_version "3"; gene_name "AC112531.1"; gene_source "ensembl"; gene_biotype "protein_coding";
2	ensembl	transcript	144982156	144997588	0	-	.	gene_id "ENSRNOG00000031588"; gene_version "3"; transcript_id "ENSRNOT00000047649"; transcript_version "3"; gene_name "AC112531.1"; gene_source "ensembl"; gene_biotype "protein_coding"; transcript_name "AC112531.1-201"; transcript_source "ensembl"; transcript_biotype "protein_coding"; tag "Ensembl_canonical";
2	ensembl	CDS	144982159	144982354	0	-	1	gene_id "ENSRNOG00000031588"; gene_version "3"; transcript_id "ENSRNOT00000047649"; transcript_version "3"; exon_number "5"; gene_name "AC112531.1"; gene_source "ensembl"; gene_biotype "protein_coding"; transcript_name "AC112531.1-201"; transcript_source "ensembl"; transcript_biotype "protein_coding"; protein_id "ENSRNOP00000044755"; protein_version "1"; tag "Ensembl_canonical";
2	ensembl	exon	144990481	144990586	0	-	.	gene_id "ENSRNOG00000031588"; gene_version "3"; transcript_id "ENSRNOT00000047649"; transcript_version "3"; exon_number "4"; gene_name "AC112531.1"; gene_source "ensembl"; gene_biotype "protein_coding"; transcript_name "AC112531.1-201"; transcript_source "ensembl"; transcript_biotype "protein_coding"; exon_id "ENSRNOE00000330276"; exon_version "1"; tag "Ensembl_canonical";
2	ensembl	CDS	144990481	144990586	0	-	2	gene_id "ENSRNOG00000031588"; gene_version "3"; transcript_id "ENSRNOT00000047649"; transcript_version "3"; exon_number "4"; gene_name "AC112531.1"; gene_source "ensembl"; gene_biotype "protein_coding"; transcript_name "AC112531.1-201"; transcript_source "ensembl"; transcript_biotype "protein_coding"; protein_id "ENSRNOP00000044755"; protein_version "1"; tag "Ensembl_canonical";
2	ensembl	exon	144991342	144991536	0	-	.	gene_id "ENSRNOG00000031588"; gene_version "3"; transcript_id "ENSRNOT00000047649"; transcript_version "3"; exon_number "3"; gene_name "AC112531.1"; gene_source "ensembl"; gene_biotype "protein_coding"; transcript_name "AC112531.1-201"; transcript_source "ensembl"; transcript_biotype "protein_coding"; exon_id "ENSRNOE00000321527"; exon_version "1"; tag "Ensembl_canonical";
2	ensembl	CDS	144991342	144991536	0	-	2	gene_id "ENSRNOG00000031588"; gene_version "3"; transcript_id "ENSRNOT00000047649"; transcript_version "3"; exon_number "3"; gene_name "AC112531.1"; gene_source "ensembl"; gene_biotype "protein_coding"; transcript_name "AC112531.1-201"; transcript_source "ensembl"; transcript_biotype "protein_coding"; protein_id "ENSRNOP00000044755"; protein_version "1"; tag "Ensembl_canonical";
2	ensembl	exon	144995677	144995790	0	-	.	gene_id "ENSRNOG00000031588"; gene_version "3"; transcript_id "ENSRNOT00000047649"; transcript_version "3"; exon_number "2"; gene_name "AC112531.1"; gene_source "ensembl"; gene_biotype "protein_coding"; transcript_name "AC112531.1-201"; transcript_source "ensembl"; transcript_biotype "protein_coding"; exon_id "ENSRNOE00000327339"; exon_version "1"; tag "Ensembl_canonical";
2	ensembl	CDS	144995677	144995790	0	-	2	gene_id "ENSRNOG00000031588"; gene_version "3"; transcript_id "ENSRNOT00000047649"; transcript_version "3"; exon_number "2"; gene_name "AC112531.1"; gene_source "ensembl"; gene_biotype "protein_coding"; transcript_name "AC112531.1-201"; transcript_source "ensembl"; transcript_biotype "protein_coding"; protein_id "ENSRNOP00000044755"; protein_version "1"; tag "Ensembl_canonical";
2	ensembl	exon	144997321	144997588	0	-	.	gene_id "ENSRNOG00000031588"; gene_version "3"; transcript_id "ENSRNOT00000047649"; transcript_version "3"; exon_number "1"; gene_name "AC112531.1"; gene_source "ensembl"; gene_biotype "protein_coding"; transcript_name "AC112531.1-201"; transcript_source "ensembl"; transcript_biotype "protein_coding"; exon_id "ENSRNOE00000355585"; exon_version "1"; tag "Ensembl_canonical";
2	ensembl	CDS	144997321	144997588	0	-	0	gene_id "ENSRNOG00000031588"; gene_version "3"; transcript_id "ENSRNOT00000047649"; transcript_version "3"; exon_number "1"; gene_name "AC112531.1"; gene_source "ensembl"; gene_biotype "protein_coding"; transcript_name "AC112531.1-201"; transcript_source "ensembl"; transcript_biotype "protein_coding"; protein_id "ENSRNOP00000044755"; protein_version "1"; tag "Ensembl_canonical";
2	ensembl	start_codon	144997586	144997588	0	-	0	gene_id "ENSRNOG00000031588"; gene_version "3"; transcript_id "ENSRNOT00000047649"; transcript_version "3"; exon_number "1"; gene_name "AC112531.1"; gene_source "ensembl"; gene_biotype "protein_coding"; transcript_name "AC112531.1-201"; transcript_source "ensembl"; transcript_biotype "protein_coding"; tag "Ensembl_canonical";
2	ensembl	three_prime_utr	145001833	145001839	0	-	.	gene_id "ENSRNOG00000013662"; gene_version "7"; transcript_id "ENSRNOT00000018294"; transcript_version "7"; gene_name "Erich6"; gene_source "ensembl"; gene_biotype "protein_coding"; transcript_name "Erich6-201"; transcript_source "ensembl"; transcript_biotype "protein_coding"; tag "Ensembl_canonical";
2	ensembl	exon	145001833	145002103	0	-	.	gene_id "ENSRNOG00000013662"; gene_version "7"; transcript_id "ENSRNOT00000018294"; transcript_version "7"; exon_number "14"; gene_name "Erich6"; gene_source "ensembl"; gene_biotype "protein_coding"; transcript_name "Erich6-201"; transcript_source "ensembl"; transcript_biotype "protein_coding"; exon_id "ENSRNOE00000208710"; exon_version "5"; tag "Ensembl_canonical";
2	ensembl	gene	145001833	145028223	0	-	.	gene_id "ENSRNOG00000013662"; gene_version "7"; gene_name "Erich6"; gene_source "ensembl"; gene_biotype "protein_coding";
2	ensembl	transcript	145001833	145028223	0	-	.	gene_id "ENSRNOG00000013662"; gene_version "7"; transcript_id "ENSRNOT00000018294"; transcript_version "7"; gene_name "Erich6"; gene_source "ensembl"; gene_biotype "protein_coding"; transcript_name "Erich6-201"; transcript_source "ensembl"; transcript_biotype "protein_coding"; tag "Ensembl_canonical";
2	ensembl	stop_codon	145001840	145001842	0	-	0	gene_id "ENSRNOG00000013662"; gene_version "7"; transcript_id "ENSRNOT00000018294"; transcript_version "7"; exon_number "14"; gene_name "Erich6"; gene_source "ensembl"; gene_biotype "protein_coding"; transcript_name "Erich6-201"; transcript_source "ensembl"; transcript_biotype "protein_coding"; tag "Ensembl_canonical";
2	ensembl	CDS	145001843	145002103	0	-	0	gene_id "ENSRNOG00000013662"; gene_version "7"; transcript_id "ENSRNOT00000018294"; transcript_version "7"; exon_number "14"; gene_name "Erich6"; gene_source "ensembl"; gene_biotype "protein_coding"; transcript_name "Erich6-201"; transcript_source "ensembl"; transcript_biotype "protein_coding"; protein_id "ENSRNOP00000018294"; protein_version "5"; tag "Ensembl_canonical";
2	ensembl	exon	145004158	145004386	0	-	.	gene_id "ENSRNOG00000013662"; gene_version "7"; transcript_id "ENSRNOT00000018294"; transcript_version "7"; exon_number "13"; gene_name "Erich6"; gene_source "ensembl"; gene_biotype "protein_coding"; transcript_name "Erich6-201"; transcript_source "ensembl"; transcript_biotype "protein_coding"; exon_id "ENSRNOE00000130396"; exon_version "1"; tag "Ensembl_canonical";
2	ensembl	CDS	145004158	145004386	0	-	1	gene_id "ENSRNOG00000013662"; gene_version "7"; transcript_id "ENSRNOT00000018294"; transcript_version "7"; exon_number "13"; gene_name "Erich6"; gene_source "ensembl"; gene_biotype "protein_coding"; transcript_name "Erich6-201"; transcript_source "ensembl"; transcript_biotype "protein_coding"; protein_id "ENSRNOP00000018294"; protein_version "5"; tag "Ensembl_canonical";
2	ensembl	exon	145005956	145006111	0	-	.	gene_id "ENSRNOG00000013662"; gene_version "7"; transcript_id "ENSRNOT00000018294"; transcript_version "7"; exon_number "12"; gene_name "Erich6"; gene_source "ensembl"; gene_biotype "protein_coding"; transcript_name "Erich6-201"; transcript_source "ensembl"; transcript_biotype "protein_coding"; exon_id "ENSRNOE00000130347"; exon_version "1"; tag "Ensembl_canonical";
2	ensembl	CDS	145005956	145006111	0	-	1	gene_id "ENSRNOG00000013662"; gene_version "7"; transcript_id "ENSRNOT00000018294"; transcript_version "7"; exon_number "12"; gene_name "Erich6"; gene_source "ensembl"; gene_biotype "protein_coding"; transcript_name "Erich6-201"; transcript_source "ensembl"; transcript_biotype "protein_coding"; protein_id "ENSRNOP00000018294"; protein_version "5"; tag "Ensembl_canonical";
2	ensembl	exon	145008171	145008256	0	-	.	gene_id "ENSRNOG00000013662"; gene_version "7"; transcript_id "ENSRNOT00000018294"; transcript_version "7"; exon_number "11"; gene_name "Erich6"; gene_source "ensembl"; gene_biotype "protein_coding"; transcript_name "Erich6-201"; transcript_source "ensembl"; transcript_biotype "protein_coding"; exon_id "ENSRNOE00000130300"; exon_version "1"; tag "Ensembl_canonical";
2	ensembl	CDS	145008171	145008256	0	-	0	gene_id "ENSRNOG00000013662"; gene_version "7"; transcript_id "ENSRNOT00000018294"; transcript_version "7"; exon_number "11"; gene_name "Erich6"; gene_source "ensembl"; gene_biotype "protein_coding"; transcript_name "Erich6-201"; transcript_source "ensembl"; transcript_biotype "protein_coding"; protein_id "ENSRNOP00000018294"; protein_version "5"; tag "Ensembl_canonical";
2	ensembl	exon	145013176	145013309	0	-	.	gene_id "ENSRNOG00000013662"; gene_version "7"; transcript_id "ENSRNOT00000018294"; transcript_version "7"; exon_number "10"; gene_name "Erich6"; gene_source "ensembl"; gene_biotype "protein_coding"; transcript_name "Erich6-201"; transcript_source "ensembl"; transcript_biotype "protein_coding"; exon_id "ENSRNOE00000208667"; exon_version "1"; tag "Ensembl_canonical";
2	ensembl	CDS	145013176	145013309	0	-	2	gene_id "ENSRNOG00000013662"; gene_version "7"; transcript_id "ENSRNOT00000018294"; transcript_version "7"; exon_number "10"; gene_name "Erich6"; gene_source "ensembl"; gene_biotype "protein_coding"; transcript_name "Erich6-201"; transcript_source "ensembl"; transcript_biotype "protein_coding"; protein_id "ENSRNOP00000018294"; protein_version "5"; tag "Ensembl_canonical";
2	ensembl	exon	145014520	145014590	0	-	.	gene_id "ENSRNOG00000013662"; gene_version "7"; transcript_id "ENSRNOT00000018294"; transcript_version "7"; exon_number "9"; gene_name "Erich6"; gene_source "ensembl"; gene_biotype "protein_coding"; transcript_name "Erich6-201"; transcript_source "ensembl"; transcript_biotype "protein_coding"; exon_id "ENSRNOE00000208677"; exon_version "1"; tag "Ensembl_canonical";
2	ensembl	CDS	145014520	145014590	0	-	1	gene_id "ENSRNOG00000013662"; gene_version "7"; transcript_id "ENSRNOT00000018294"; transcript_version "7"; exon_number "9"; gene_name "Erich6"; gene_source "ensembl"; gene_biotype "protein_coding"; transcript_name "Erich6-201"; transcript_source "ensembl"; transcript_biotype "protein_coding"; protein_id "ENSRNOP00000018294"; protein_version "5"; tag "Ensembl_canonical";
2	ensembl	exon	145015172	145015329	0	-	.	gene_id "ENSRNOG00000013662"; gene_version "7"; transcript_id "ENSRNOT00000018294"; transcript_version "7"; exon_number "8"; gene_name "Erich6"; gene_source "ensembl"; gene_biotype "protein_coding"; transcript_name "Erich6-201"; transcript_source "ensembl"; transcript_biotype "protein_coding"; exon_id "ENSRNOE00000130213"; exon_version "2"; tag "Ensembl_canonical";
2	ensembl	CDS	145015172	145015329	0	-	0	gene_id "ENSRNOG00000013662"; gene_version "7"; transcript_id "ENSRNOT00000018294"; transcript_version "7"; exon_number "8"; gene_name "Erich6"; gene_source "ensembl"; gene_biotype "protein_coding"; transcript_name "Erich6-201"; transcript_source "ensembl"; transcript_biotype "protein_coding"; protein_id "ENSRNOP00000018294"; protein_version "5"; tag "Ensembl_canonical";
2	ensembl	exon	145017563	145017673	0	-	.	gene_id "ENSRNOG00000013662"; gene_version "7"; transcript_id "ENSRNOT00000018294"; transcript_version "7"; exon_number "7"; gene_name "Erich6"; gene_source "ensembl"; gene_biotype "protein_coding"; transcript_name "Erich6-201"; transcript_source "ensembl"; transcript_biotype "protein_coding"; exon_id "ENSRNOE00000208689"; exon_version "1"; tag "Ensembl_canonical";
2	ensembl	CDS	145017563	145017673	0	-	0	gene_id "ENSRNOG00000013662"; gene_version "7"; transcript_id "ENSRNOT00000018294"; transcript_version "7"; exon_number "7"; gene_name "Erich6"; gene_source "ensembl"; gene_biotype "protein_coding"; transcript_name "Erich6-201"; transcript_source "ensembl"; transcript_biotype "protein_coding"; protein_id "ENSRNOP00000018294"; protein_version "5"; tag "Ensembl_canonical";
2	ensembl	exon	145019811	145019927	0	-	.	gene_id "ENSRNOG00000013662"; gene_version "7"; transcript_id "ENSRNOT00000018294"; transcript_version "7"; exon_number "6"; gene_name "Erich6"; gene_source "ensembl"; gene_biotype "protein_coding"; transcript_name "Erich6-201"; transcript_source "ensembl"; transcript_biotype "protein_coding"; exon_id "ENSRNOE00000208694"; exon_version "1"; tag "Ensembl_canonical";
2	ensembl	CDS	145019811	145019927	0	-	0	gene_id "ENSRNOG00000013662"; gene_version "7"; transcript_id "ENSRNOT00000018294"; transcript_version "7"; exon_number "6"; gene_name "Erich6"; gene_source "ensembl"; gene_biotype "protein_coding"; transcript_name "Erich6-201"; transcript_source "ensembl"; transcript_biotype "protein_coding"; protein_id "ENSRNOP00000018294"; protein_version "5"; tag "Ensembl_canonical";
2	ensembl	exon	145020026	145020081	0	-	.	gene_id "ENSRNOG00000013662"; gene_version "7"; transcript_id "ENSRNOT00000018294"; transcript_version "7"; exon_number "5"; gene_name "Erich6"; gene_source "ensembl"; gene_biotype "protein_coding"; transcript_name "Erich6-201"; transcript_source "ensembl"; transcript_biotype "protein_coding"; exon_id "ENSRNOE00000208699"; exon_version "1"; tag "Ensembl_canonical";
2	ensembl	CDS	145020026	145020081	0	-	2	gene_id "ENSRNOG00000013662"; gene_version "7"; transcript_id "ENSRNOT00000018294"; transcript_version "7"; exon_number "5"; gene_name "Erich6"; gene_source "ensembl"; gene_biotype "protein_coding"; transcript_name "Erich6-201"; transcript_source "ensembl"; transcript_biotype "protein_coding"; protein_id "ENSRNOP00000018294"; protein_version "5"; tag "Ensembl_canonical";
2	ensembl	exon	145020385	145020447	0	-	.	gene_id "ENSRNOG00000013662"; gene_version "7"; transcript_id "ENSRNOT00000018294"; transcript_version "7"; exon_number "4"; gene_name "Erich6"; gene_source "ensembl"; gene_biotype "protein_coding"; transcript_name "Erich6-201"; transcript_source "ensembl"; transcript_biotype "protein_coding"; exon_id "ENSRNOE00000358702"; exon_version "1"; tag "Ensembl_canonical";
2	ensembl	CDS	145020385	145020447	0	-	2	gene_id "ENSRNOG00000013662"; gene_version "7"; transcript_id "ENSRNOT00000018294"; transcript_version "7"; exon_number "4"; gene_name "Erich6"; gene_source "ensembl"; gene_biotype "protein_coding"; transcript_name "Erich6-201"; transcript_source "ensembl"; transcript_biotype "protein_coding"; protein_id "ENSRNOP00000018294"; protein_version "5"; tag "Ensembl_canonical";
2	ensembl	exon	145021238	145021332	0	-	.	gene_id "ENSRNOG00000013662"; gene_version "7"; transcript_id "ENSRNOT00000018294"; transcript_version "7"; exon_number "3"; gene_name "Erich6"; gene_source "ensembl"; gene_biotype "protein_coding"; transcript_name "Erich6-201"; transcript_source "ensembl"; transcript_biotype "protein_coding"; exon_id "ENSRNOE00000366438"; exon_version "1"; tag "Ensembl_canonical";
2	ensembl	CDS	145021238	145021332	0	-	1	gene_id "ENSRNOG00000013662"; gene_version "7"; transcript_id "ENSRNOT00000018294"; transcript_version "7"; exon_number "3"; gene_name "Erich6"; gene_source "ensembl"; gene_biotype "protein_coding"; transcript_name "Erich6-201"; transcript_source "ensembl"; transcript_biotype "protein_coding"; protein_id "ENSRNOP00000018294"; protein_version "5"; tag "Ensembl_canonical";
2	ensembl	exon	145026959	145027016	0	-	.	gene_id "ENSRNOG00000013662"; gene_version "7"; transcript_id "ENSRNOT00000018294"; transcript_version "7"; exon_number "2"; gene_name "Erich6"; gene_source "ensembl"; gene_biotype "protein_coding"; transcript_name "Erich6-201"; transcript_source "ensembl"; transcript_biotype "protein_coding"; exon_id "ENSRNOE00000364459"; exon_version "1"; tag "Ensembl_canonical";
2	ensembl	CDS	145026959	145027016	0	-	2	gene_id "ENSRNOG00000013662"; gene_version "7"; transcript_id "ENSRNOT00000018294"; transcript_version "7"; exon_number "2"; gene_name "Erich6"; gene_source "ensembl"; gene_biotype "protein_coding"; transcript_name "Erich6-201"; transcript_source "ensembl"; transcript_biotype "protein_coding"; protein_id "ENSRNOP00000018294"; protein_version "5"; tag "Ensembl_canonical";
2	ensembl	CDS	145027572	145028154	0	-	0	gene_id "ENSRNOG00000013662"; gene_version "7"; transcript_id "ENSRNOT00000018294"; transcript_version "7"; exon_number "1"; gene_name "Erich6"; gene_source "ensembl"; gene_biotype "protein_coding"; transcript_name "Erich6-201"; transcript_source "ensembl"; transcript_biotype "protein_coding"; protein_id "ENSRNOP00000018294"; protein_version "5"; tag "Ensembl_canonical";
2	ensembl	exon	145027572	145028223	0	-	.	gene_id "ENSRNOG00000013662"; gene_version "7"; transcript_id "ENSRNOT00000018294"; transcript_version "7"; exon_number "1"; gene_name "Erich6"; gene_source "ensembl"; gene_biotype "protein_coding"; transcript_name "Erich6-201"; transcript_source "ensembl"; transcript_biotype "protein_coding"; exon_id "ENSRNOE00000759471"; exon_version "1"; tag "Ensembl_canonical";
2	ensembl	start_codon	145028152	145028154	0	-	0	gene_id "ENSRNOG00000013662"; gene_version "7"; transcript_id "ENSRNOT00000018294"; transcript_version "7"; exon_number "1"; gene_name "Erich6"; gene_source "ensembl"; gene_biotype "protein_coding"; transcript_name "Erich6-201"; transcript_source "ensembl"; transcript_biotype "protein_coding"; tag "Ensembl_canonical";
2	ensembl	five_prime_utr	145028155	145028223	0	-	.	gene_id "ENSRNOG00000013662"; gene_version "7"; transcript_id "ENSRNOT00000018294"; transcript_version "7"; gene_name "Erich6"; gene_source "ensembl"; gene_biotype "protein_coding"; transcript_name "Erich6-201"; transcript_source "ensembl"; transcript_biotype "protein_coding"; tag "Ensembl_canonical";
2	ensembl	exon	145035218	145035679	0	-	.	gene_id "ENSRNOG00000083197"; gene_version "1"; transcript_id "ENSRNOT00000132625"; transcript_version "1"; exon_number "2"; gene_source "ensembl"; gene_biotype "lncRNA"; transcript_source "ensembl"; transcript_biotype "lncRNA"; exon_id "ENSRNOE00000796485"; exon_version "1"; tag "Ensembl_canonical";
2	ENSEMBL114_rn	exon	145035218	145035679	0.124728614148267	-	.	gene_id "ENSRNOG00000083197"; transcript_id "ENSRNOG00000083197_tx_2"; exon_id "2_145035218_145035679_-"; exonnum "4"; txlen "947";
2	ENSEMBL114_rn	exon	145035218	145035679	0.072680035706204	-	.	gene_id "ENSRNOG00000083197"; transcript_id "ENSRNOG00000083197_tx_3"; exon_id "2_145035218_145035679_-"; exonnum "2"; txlen "658";
2	ENSEMBL114_rn	exon	145035218	145035679	0.00205366996001504	-	.	gene_id "ENSRNOG00000083197"; transcript_id "ENSRNOG00000083197_tx_4"; exon_id "2_145035218_145035679_-"; exonnum "5"; txlen "1068";
2	ensembl	transcript	145035218	145037298	0	-	.	gene_id "ENSRNOG00000083197"; gene_version "1"; transcript_id "ENSRNOT00000132625"; transcript_version "1"; gene_source "ensembl"; gene_biotype "lncRNA"; transcript_source "ensembl"; transcript_biotype "lncRNA"; tag "Ensembl_canonical";
2	ensembl	gene	145035218	145041410	0	-	.	gene_id "ENSRNOG00000083197"; gene_version "1"; gene_source "ensembl"; gene_biotype "lncRNA";
2	ensembl	exon	145036396	145036911	0	-	.	gene_id "ENSRNOG00000083197"; gene_version "1"; transcript_id "ENSRNOT00000141341"; transcript_version "1"; exon_number "3"; gene_source "ensembl"; gene_biotype "lncRNA"; transcript_source "ensembl"; transcript_biotype "lncRNA"; exon_id "ENSRNOE00000752529"; exon_version "1";
2	ensembl	transcript	145036396	145041410	0	-	.	gene_id "ENSRNOG00000083197"; gene_version "1"; transcript_id "ENSRNOT00000141341"; transcript_version "1"; gene_source "ensembl"; gene_biotype "lncRNA"; transcript_source "ensembl"; transcript_biotype "lncRNA";
2	sraer114_mid	exon	145036742	145036911	0.124728614148267	-	.	gene_id "ENSRNOG00000083197"; transcript_id "ENSRNOG00000083197_tx_2"; exon_id "2_145036742_145036911_-"; exonnum "3"; txlen "947";
2	sraer114_mid	exon	145036742	145036911	0.00205366996001504	-	.	gene_id "ENSRNOG00000083197"; transcript_id "ENSRNOG00000083197_tx_4"; exon_id "2_145036742_145036911_-"; exonnum "4"; txlen "1068";
2	ensembl	exon	145036742	145037298	0	-	.	gene_id "ENSRNOG00000083197"; gene_version "1"; transcript_id "ENSRNOT00000132625"; transcript_version "1"; exon_number "1"; gene_source "ensembl"; gene_biotype "lncRNA"; transcript_source "ensembl"; transcript_biotype "lncRNA"; exon_id "ENSRNOE00000690922"; exon_version "1"; tag "Ensembl_canonical";
2	ensembl	exon	145039388	145039499	0	-	.	gene_id "ENSRNOG00000083197"; gene_version "1"; transcript_id "ENSRNOT00000141341"; transcript_version "1"; exon_number "2"; gene_source "ensembl"; gene_biotype "lncRNA"; transcript_source "ensembl"; transcript_biotype "lncRNA"; exon_id "ENSRNOE00000703282"; exon_version "1";
2	ENSEMBL114_rn	exon	145039388	145039499	0.124728614148267	-	.	gene_id "ENSRNOG00000083197"; transcript_id "ENSRNOG00000083197_tx_2"; exon_id "2_145039388_145039499_-"; exonnum "2"; txlen "947";
2	ENSEMBL114_rn	exon	145039388	145039499	0.00205366996001504	-	.	gene_id "ENSRNOG00000083197"; transcript_id "ENSRNOG00000083197_tx_4"; exon_id "2_145039388_145039499_-"; exonnum "3"; txlen "1068";
2	sraer114_mid	exon	145039388	145039583	0.072680035706204	-	.	gene_id "ENSRNOG00000083197"; transcript_id "ENSRNOG00000083197_tx_3"; exon_id "2_145039388_145039583_-"; exonnum "1"; txlen "658";
2	sraer114_mid	exon	145039623	145039743	0.00205366996001504	-	.	gene_id "ENSRNOG00000083197"; transcript_id "ENSRNOG00000083197_tx_4"; exon_id "2_145039623_145039743_-"; exonnum "2"; txlen "1068";
2	ensembl	exon	145041208	145041410	0	-	.	gene_id "ENSRNOG00000083197"; gene_version "1"; transcript_id "ENSRNOT00000141341"; transcript_version "1"; exon_number "1"; gene_source "ensembl"; gene_biotype "lncRNA"; transcript_source "ensembl"; transcript_biotype "lncRNA"; exon_id "ENSRNOE00000720162"; exon_version "1";
2	ENSEMBL114_rn	exon	145041208	145041410	0.124728614148267	-	.	gene_id "ENSRNOG00000083197"; transcript_id "ENSRNOG00000083197_tx_2"; exon_id "2_145041208_145041410_-"; exonnum "1"; txlen "947";
2	ENSEMBL114_rn	exon	145041208	145041410	0.00205366996001504	-	.	gene_id "ENSRNOG00000083197"; transcript_id "ENSRNOG00000083197_tx_4"; exon_id "2_145041208_145041410_-"; exonnum "1"; txlen "1068";
2	ensembl	gene	145056842	145059403	0	-	.	gene_id "ENSRNOG00000089649"; gene_version "1"; gene_source "ensembl"; gene_biotype "lncRNA";
2	ensembl	transcript	145056842	145059403	0	-	.	gene_id "ENSRNOG00000089649"; gene_version "1"; transcript_id "ENSRNOT00000128228"; transcript_version "1"; gene_source "ensembl"; gene_biotype "lncRNA"; transcript_source "ensembl"; transcript_biotype "lncRNA"; tag "Ensembl_canonical";
2	ensembl	exon	145056842	145059403	0	-	.	gene_id "ENSRNOG00000089649"; gene_version "1"; transcript_id "ENSRNOT00000128228"; transcript_version "1"; exon_number "1"; gene_source "ensembl"; gene_biotype "lncRNA"; transcript_source "ensembl"; transcript_biotype "lncRNA"; exon_id "ENSRNOE00000701494"; exon_version "1"; tag "Ensembl_canonical";
2	ensembl	three_prime_utr	145063857	145064739	0	-	.	gene_id "ENSRNOG00000013703"; gene_version "6"; transcript_id "ENSRNOT00000018488"; transcript_version "4"; gene_name "Siah2"; gene_source "ensembl"; gene_biotype "protein_coding"; transcript_name "Siah2-201"; transcript_source "ensembl"; transcript_biotype "protein_coding"; tag "Ensembl_canonical";
2	ensembl	three_prime_utr	145063857	145064739	0	-	.	gene_id "ENSRNOG00000013703"; gene_version "6"; transcript_id "ENSRNOT00000096984"; transcript_version "2"; gene_name "Siah2"; gene_source "ensembl"; gene_biotype "protein_coding"; transcript_name "Siah2-202"; transcript_source "ensembl"; transcript_biotype "protein_coding";
2	ensembl	exon	145063857	145065297	0	-	.	gene_id "ENSRNOG00000013703"; gene_version "6"; transcript_id "ENSRNOT00000018488"; transcript_version "4"; exon_number "2"; gene_name "Siah2"; gene_source "ensembl"; gene_biotype "protein_coding"; transcript_name "Siah2-201"; transcript_source "ensembl"; transcript_biotype "protein_coding"; exon_id "ENSRNOE00000130958"; exon_version "3"; tag "Ensembl_canonical";
2	ensembl	exon	145063857	145065297	0	-	.	gene_id "ENSRNOG00000013703"; gene_version "6"; transcript_id "ENSRNOT00000096984"; transcript_version "2"; exon_number "3"; gene_name "Siah2"; gene_source "ensembl"; gene_biotype "protein_coding"; transcript_name "Siah2-202"; transcript_source "ensembl"; transcript_biotype "protein_coding"; exon_id "ENSRNOE00000130958"; exon_version "3";
2	ENSEMBL114_rn	exon	145063857	145065297	37.4173581040245	-	.	gene_id "ENSRNOG00000013703"; transcript_id "ENSRNOG00000013703_tx_2"; exon_id "2_145063857_145065297_-"; exonnum "2"; txlen "1513";
2	ensembl	transcript	145063857	145081675	0	-	.	gene_id "ENSRNOG00000013703"; gene_version "6"; transcript_id "ENSRNOT00000018488"; transcript_version "4"; gene_name "Siah2"; gene_source "ensembl"; gene_biotype "protein_coding"; transcript_name "Siah2-201"; transcript_source "ensembl"; transcript_biotype "protein_coding"; tag "Ensembl_canonical";
2	ensembl	gene	145063857	145081873	0	-	.	gene_id "ENSRNOG00000013703"; gene_version "6"; gene_name "Siah2"; gene_source "ensembl"; gene_biotype "protein_coding";
2	ensembl	transcript	145063857	145081873	0	-	.	gene_id "ENSRNOG00000013703"; gene_version "6"; transcript_id "ENSRNOT00000096984"; transcript_version "2"; gene_name "Siah2"; gene_source "ensembl"; gene_biotype "protein_coding"; transcript_name "Siah2-202"; transcript_source "ensembl"; transcript_biotype "protein_coding";
2	ensembl	stop_codon	145064740	145064742	0	-	0	gene_id "ENSRNOG00000013703"; gene_version "6"; transcript_id "ENSRNOT00000018488"; transcript_version "4"; exon_number "2"; gene_name "Siah2"; gene_source "ensembl"; gene_biotype "protein_coding"; transcript_name "Siah2-201"; transcript_source "ensembl"; transcript_biotype "protein_coding"; tag "Ensembl_canonical";
2	ensembl	stop_codon	145064740	145064742	0	-	0	gene_id "ENSRNOG00000013703"; gene_version "6"; transcript_id "ENSRNOT00000096984"; transcript_version "2"; exon_number "3"; gene_name "Siah2"; gene_source "ensembl"; gene_biotype "protein_coding"; transcript_name "Siah2-202"; transcript_source "ensembl"; transcript_biotype "protein_coding";
2	ensembl	CDS	145064743	145065297	0	-	0	gene_id "ENSRNOG00000013703"; gene_version "6"; transcript_id "ENSRNOT00000018488"; transcript_version "4"; exon_number "2"; gene_name "Siah2"; gene_source "ensembl"; gene_biotype "protein_coding"; transcript_name "Siah2-201"; transcript_source "ensembl"; transcript_biotype "protein_coding"; protein_id "ENSRNOP00000018488"; protein_version "1"; tag "Ensembl_canonical";
2	ensembl	CDS	145064743	145065297	0	-	0	gene_id "ENSRNOG00000013703"; gene_version "6"; transcript_id "ENSRNOT00000096984"; transcript_version "2"; exon_number "3"; gene_name "Siah2"; gene_source "ensembl"; gene_biotype "protein_coding"; transcript_name "Siah2-202"; transcript_source "ensembl"; transcript_biotype "protein_coding"; protein_id "ENSRNOP00000095454"; protein_version "1";
2	sraer114_ss	exon	145078920	145078991	37.4173581040245	-	.	gene_id "ENSRNOG00000013703"; transcript_id "ENSRNOG00000013703_tx_2"; exon_id "2_145078920_145078991_-"; exonnum "1"; txlen "1513";
2	ensembl	exon	145081018	145081215	0	-	.	gene_id "ENSRNOG00000013703"; gene_version "6"; transcript_id "ENSRNOT00000096984"; transcript_version "2"; exon_number "2"; gene_name "Siah2"; gene_source "ensembl"; gene_biotype "protein_coding"; transcript_name "Siah2-202"; transcript_source "ensembl"; transcript_biotype "protein_coding"; exon_id "ENSRNOE00000615491"; exon_version "1";
2	ensembl	CDS	145081018	145081215	0	-	0	gene_id "ENSRNOG00000013703"; gene_version "6"; transcript_id "ENSRNOT00000096984"; transcript_version "2"; exon_number "2"; gene_name "Siah2"; gene_source "ensembl"; gene_biotype "protein_coding"; transcript_name "Siah2-202"; transcript_source "ensembl"; transcript_biotype "protein_coding"; protein_id "ENSRNOP00000095454"; protein_version "1";
2	ensembl	CDS	145081018	145081437	0	-	0	gene_id "ENSRNOG00000013703"; gene_version "6"; transcript_id "ENSRNOT00000018488"; transcript_version "4"; exon_number "1"; gene_name "Siah2"; gene_source "ensembl"; gene_biotype "protein_coding"; transcript_name "Siah2-201"; transcript_source "ensembl"; transcript_biotype "protein_coding"; protein_id "ENSRNOP00000018488"; protein_version "1"; tag "Ensembl_canonical";
2	ensembl	exon	145081018	145081675	0	-	.	gene_id "ENSRNOG00000013703"; gene_version "6"; transcript_id "ENSRNOT00000018488"; transcript_version "4"; exon_number "1"; gene_name "Siah2"; gene_source "ensembl"; gene_biotype "protein_coding"; transcript_name "Siah2-201"; transcript_source "ensembl"; transcript_biotype "protein_coding"; exon_id "ENSRNOE00000130519"; exon_version "2"; tag "Ensembl_canonical";
2	ensembl	start_codon	145081435	145081437	0	-	0	gene_id "ENSRNOG00000013703"; gene_version "6"; transcript_id "ENSRNOT00000018488"; transcript_version "4"; exon_number "1"; gene_name "Siah2"; gene_source "ensembl"; gene_biotype "protein_coding"; transcript_name "Siah2-201"; transcript_source "ensembl"; transcript_biotype "protein_coding"; tag "Ensembl_canonical";
2	ensembl	five_prime_utr	145081438	145081675	0	-	.	gene_id "ENSRNOG00000013703"; gene_version "6"; transcript_id "ENSRNOT00000018488"; transcript_version "4"; gene_name "Siah2"; gene_source "ensembl"; gene_biotype "protein_coding"; transcript_name "Siah2-201"; transcript_source "ensembl"; transcript_biotype "protein_coding"; tag "Ensembl_canonical";
2	ensembl	exon	145081790	145081873	0	-	.	gene_id "ENSRNOG00000013703"; gene_version "6"; transcript_id "ENSRNOT00000096984"; transcript_version "2"; exon_number "1"; gene_name "Siah2"; gene_source "ensembl"; gene_biotype "protein_coding"; transcript_name "Siah2-202"; transcript_source "ensembl"; transcript_biotype "protein_coding"; exon_id "ENSRNOE00000595016"; exon_version "1";
2	ensembl	CDS	145081790	145081873	0	-	0	gene_id "ENSRNOG00000013703"; gene_version "6"; transcript_id "ENSRNOT00000096984"; transcript_version "2"; exon_number "1"; gene_name "Siah2"; gene_source "ensembl"; gene_biotype "protein_coding"; transcript_name "Siah2-202"; transcript_source "ensembl"; transcript_biotype "protein_coding"; protein_id "ENSRNOP00000095454"; protein_version "1";
2	ensembl	exon	145091294	145092171	0	-	.	gene_id "ENSRNOG00000080094"; gene_version "1"; transcript_id "ENSRNOT00000172937"; transcript_version "1"; exon_number "4"; gene_source "ensembl"; gene_biotype "lncRNA"; transcript_source "ensembl"; transcript_biotype "lncRNA"; exon_id "ENSRNOE00000698336"; exon_version "1";
2	ensembl	gene	145091294	145106649	0	-	.	gene_id "ENSRNOG00000080094"; gene_version "1"; gene_source "ensembl"; gene_biotype "lncRNA";
2	ensembl	transcript	145091294	145106649	0	-	.	gene_id "ENSRNOG00000080094"; gene_version "1"; transcript_id "ENSRNOT00000172937"; transcript_version "1"; gene_source "ensembl"; gene_biotype "lncRNA"; transcript_source "ensembl"; transcript_biotype "lncRNA";
2	ensembl	exon	145091295	145092171	0	-	.	gene_id "ENSRNOG00000080094"; gene_version "1"; transcript_id "ENSRNOT00000159670"; transcript_version "1"; exon_number "5"; gene_source "ensembl"; gene_biotype "lncRNA"; transcript_source "ensembl"; transcript_biotype "lncRNA"; exon_id "ENSRNOE00000722028"; exon_version "1"; tag "Ensembl_canonical";
2	ensembl	transcript	145091295	145106649	0	-	.	gene_id "ENSRNOG00000080094"; gene_version "1"; transcript_id "ENSRNOT00000159670"; transcript_version "1"; gene_source "ensembl"; gene_biotype "lncRNA"; transcript_source "ensembl"; transcript_biotype "lncRNA"; tag "Ensembl_canonical";
2	ensembl	exon	145092976	145093167	0	-	.	gene_id "ENSRNOG00000080094"; gene_version "1"; transcript_id "ENSRNOT00000171017"; transcript_version "1"; exon_number "4"; gene_source "ensembl"; gene_biotype "lncRNA"; transcript_source "ensembl"; transcript_biotype "lncRNA"; exon_id "ENSRNOE00000681999"; exon_version "1";
2	ensembl	transcript	145092976	145106649	0	-	.	gene_id "ENSRNOG00000080094"; gene_version "1"; transcript_id "ENSRNOT00000171017"; transcript_version "1"; gene_source "ensembl"; gene_biotype "lncRNA"; transcript_source "ensembl"; transcript_biotype "lncRNA";
2	ensembl	exon	145093753	145093870	0	-	.	gene_id "ENSRNOG00000080094"; gene_version "1"; transcript_id "ENSRNOT00000172937"; transcript_version "1"; exon_number "3"; gene_source "ensembl"; gene_biotype "lncRNA"; transcript_source "ensembl"; transcript_biotype "lncRNA"; exon_id "ENSRNOE00000739998"; exon_version "1";
2	ensembl	exon	145093753	145093870	0	-	.	gene_id "ENSRNOG00000080094"; gene_version "1"; transcript_id "ENSRNOT00000159670"; transcript_version "1"; exon_number "4"; gene_source "ensembl"; gene_biotype "lncRNA"; transcript_source "ensembl"; transcript_biotype "lncRNA"; exon_id "ENSRNOE00000739998"; exon_version "1"; tag "Ensembl_canonical";
2	ensembl	exon	145093753	145093870	0	-	.	gene_id "ENSRNOG00000080094"; gene_version "1"; transcript_id "ENSRNOT00000171017"; transcript_version "1"; exon_number "3"; gene_source "ensembl"; gene_biotype "lncRNA"; transcript_source "ensembl"; transcript_biotype "lncRNA"; exon_id "ENSRNOE00000739998"; exon_version "1";
2	ensembl	exon	145094462	145094585	0	-	.	gene_id "ENSRNOG00000080094"; gene_version "1"; transcript_id "ENSRNOT00000159670"; transcript_version "1"; exon_number "3"; gene_source "ensembl"; gene_biotype "lncRNA"; transcript_source "ensembl"; transcript_biotype "lncRNA"; exon_id "ENSRNOE00000802303"; exon_version "1"; tag "Ensembl_canonical";
2	ensembl	exon	145099608	145099673	0	-	.	gene_id "ENSRNOG00000080094"; gene_version "1"; transcript_id "ENSRNOT00000172191"; transcript_version "1"; exon_number "3"; gene_source "ensembl"; gene_biotype "lncRNA"; transcript_source "ensembl"; transcript_biotype "lncRNA"; exon_id "ENSRNOE00000793335"; exon_version "1";
2	ensembl	transcript	145099608	145106649	0	-	.	gene_id "ENSRNOG00000080094"; gene_version "1"; transcript_id "ENSRNOT00000172191"; transcript_version "1"; gene_source "ensembl"; gene_biotype "lncRNA"; transcript_source "ensembl"; transcript_biotype "lncRNA";
2	ensembl	exon	145103657	145103890	0	-	.	gene_id "ENSRNOG00000080094"; gene_version "1"; transcript_id "ENSRNOT00000172937"; transcript_version "1"; exon_number "2"; gene_source "ensembl"; gene_biotype "lncRNA"; transcript_source "ensembl"; transcript_biotype "lncRNA"; exon_id "ENSRNOE00000771981"; exon_version "1";
2	ensembl	exon	145103657	145103890	0	-	.	gene_id "ENSRNOG00000080094"; gene_version "1"; transcript_id "ENSRNOT00000159670"; transcript_version "1"; exon_number "2"; gene_source "ensembl"; gene_biotype "lncRNA"; transcript_source "ensembl"; transcript_biotype "lncRNA"; exon_id "ENSRNOE00000771981"; exon_version "1"; tag "Ensembl_canonical";
2	ensembl	exon	145103657	145103890	0	-	.	gene_id "ENSRNOG00000080094"; gene_version "1"; transcript_id "ENSRNOT00000171017"; transcript_version "1"; exon_number "2"; gene_source "ensembl"; gene_biotype "lncRNA"; transcript_source "ensembl"; transcript_biotype "lncRNA"; exon_id "ENSRNOE00000771981"; exon_version "1";
2	ensembl	exon	145103657	145103890	0	-	.	gene_id "ENSRNOG00000080094"; gene_version "1"; transcript_id "ENSRNOT00000172191"; transcript_version "1"; exon_number "2"; gene_source "ensembl"; gene_biotype "lncRNA"; transcript_source "ensembl"; transcript_biotype "lncRNA"; exon_id "ENSRNOE00000771981"; exon_version "1";
2	ensembl	exon	145106505	145106649	0	-	.	gene_id "ENSRNOG00000080094"; gene_version "1"; transcript_id "ENSRNOT00000172937"; transcript_version "1"; exon_number "1"; gene_source "ensembl"; gene_biotype "lncRNA"; transcript_source "ensembl"; transcript_biotype "lncRNA"; exon_id "ENSRNOE00000751744"; exon_version "1";
2	ensembl	exon	145106505	145106649	0	-	.	gene_id "ENSRNOG00000080094"; gene_version "1"; transcript_id "ENSRNOT00000159670"; transcript_version "1"; exon_number "1"; gene_source "ensembl"; gene_biotype "lncRNA"; transcript_source "ensembl"; transcript_biotype "lncRNA"; exon_id "ENSRNOE00000751744"; exon_version "1"; tag "Ensembl_canonical";
2	ensembl	exon	145106505	145106649	0	-	.	gene_id "ENSRNOG00000080094"; gene_version "1"; transcript_id "ENSRNOT00000171017"; transcript_version "1"; exon_number "1"; gene_source "ensembl"; gene_biotype "lncRNA"; transcript_source "ensembl"; transcript_biotype "lncRNA"; exon_id "ENSRNOE00000751744"; exon_version "1";
2	ensembl	exon	145106505	145106649	0	-	.	gene_id "ENSRNOG00000080094"; gene_version "1"; transcript_id "ENSRNOT00000172191"; transcript_version "1"; exon_number "1"; gene_source "ensembl"; gene_biotype "lncRNA"; transcript_source "ensembl"; transcript_biotype "lncRNA"; exon_id "ENSRNOE00000751744"; exon_version "1";
2	ensembl	three_prime_utr	145177155	145177195	0	-	.	gene_id "ENSRNOG00000043502"; gene_version "4"; transcript_id "ENSRNOT00000066726"; transcript_version "4"; gene_name "Mindy4b"; gene_source "ensembl"; gene_biotype "protein_coding"; transcript_name "Mindy4b-201"; transcript_source "ensembl"; transcript_biotype "protein_coding"; tag "Ensembl_canonical";
2	ensembl	exon	145177155	145177338	0	-	.	gene_id "ENSRNOG00000043502"; gene_version "4"; transcript_id "ENSRNOT00000066726"; transcript_version "4"; exon_number "12"; gene_name "Mindy4b"; gene_source "ensembl"; gene_biotype "protein_coding"; transcript_name "Mindy4b-201"; transcript_source "ensembl"; transcript_biotype "protein_coding"; exon_id "ENSRNOE00000444018"; exon_version "2"; tag "Ensembl_canonical";
2	ENSEMBL114_rn	exon	145177155	145177338	1.11588792090755	-	.	gene_id "ENSRNOG00000043502"; transcript_id "ENSRNOG00000043502_tx_2"; exon_id "2_145177155_145177338_-"; exonnum "12"; txlen "1534";
2	ENSEMBL114_rn	exon	145177155	145177338	0.283532403185304	-	.	gene_id "ENSRNOG00000043502"; transcript_id "ENSRNOG00000043502_tx_3"; exon_id "2_145177155_145177338_-"; exonnum "12"; txlen "1532";
2	ENSEMBL114_rn	exon	145177155	145177338	0.283532403185304	-	.	gene_id "ENSRNOG00000043502"; transcript_id "ENSRNOG00000043502_tx_4"; exon_id "2_145177155_145177338_-"; exonnum "12"; txlen "1651";
2	ensembl	gene	145177155	145208057	0	-	.	gene_id "ENSRNOG00000043502"; gene_version "4"; gene_name "Mindy4b"; gene_source "ensembl"; gene_biotype "protein_coding";
2	ensembl	transcript	145177155	145208057	0	-	.	gene_id "ENSRNOG00000043502"; gene_version "4"; transcript_id "ENSRNOT00000066726"; transcript_version "4"; gene_name "Mindy4b"; gene_source "ensembl"; gene_biotype "protein_coding"; transcript_name "Mindy4b-201"; transcript_source "ensembl"; transcript_biotype "protein_coding"; tag "Ensembl_canonical";
2	ensembl	stop_codon	145177196	145177198	0	-	0	gene_id "ENSRNOG00000043502"; gene_version "4"; transcript_id "ENSRNOT00000066726"; transcript_version "4"; exon_number "12"; gene_name "Mindy4b"; gene_source "ensembl"; gene_biotype "protein_coding"; transcript_name "Mindy4b-201"; transcript_source "ensembl"; transcript_biotype "protein_coding"; tag "Ensembl_canonical";
2	ensembl	CDS	145177199	145177338	0	-	2	gene_id "ENSRNOG00000043502"; gene_version "4"; transcript_id "ENSRNOT00000066726"; transcript_version "4"; exon_number "12"; gene_name "Mindy4b"; gene_source "ensembl"; gene_biotype "protein_coding"; transcript_name "Mindy4b-201"; transcript_source "ensembl"; transcript_biotype "protein_coding"; protein_id "ENSRNOP00000063566"; protein_version "2"; tag "Ensembl_canonical";
2	ensembl	exon	145178757	145178937	0	-	.	gene_id "ENSRNOG00000043502"; gene_version "4"; transcript_id "ENSRNOT00000066726"; transcript_version "4"; exon_number "11"; gene_name "Mindy4b"; gene_source "ensembl"; gene_biotype "protein_coding"; transcript_name "Mindy4b-201"; transcript_source "ensembl"; transcript_biotype "protein_coding"; exon_id "ENSRNOE00000451209"; exon_version "1"; tag "Ensembl_canonical";
2	ensembl	CDS	145178757	145178937	0	-	0	gene_id "ENSRNOG00000043502"; gene_version "4"; transcript_id "ENSRNOT00000066726"; transcript_version "4"; exon_number "11"; gene_name "Mindy4b"; gene_source "ensembl"; gene_biotype "protein_coding"; transcript_name "Mindy4b-201"; transcript_source "ensembl"; transcript_biotype "protein_coding"; protein_id "ENSRNOP00000063566"; protein_version "2"; tag "Ensembl_canonical";
2	ENSEMBL114_rn	exon	145178757	145178937	1.11588792090755	-	.	gene_id "ENSRNOG00000043502"; transcript_id "ENSRNOG00000043502_tx_2"; exon_id "2_145178757_145178937_-"; exonnum "11"; txlen "1534";
2	ENSEMBL114_rn	exon	145178757	145178937	0.283532403185304	-	.	gene_id "ENSRNOG00000043502"; transcript_id "ENSRNOG00000043502_tx_3"; exon_id "2_145178757_145178937_-"; exonnum "11"; txlen "1532";
2	ENSEMBL114_rn	exon	145178757	145178937	0.283532403185304	-	.	gene_id "ENSRNOG00000043502"; transcript_id "ENSRNOG00000043502_tx_4"; exon_id "2_145178757_145178937_-"; exonnum "11"; txlen "1651";
2	ensembl	exon	145188891	145189052	0	-	.	gene_id "ENSRNOG00000043502"; gene_version "4"; transcript_id "ENSRNOT00000066726"; transcript_version "4"; exon_number "10"; gene_name "Mindy4b"; gene_source "ensembl"; gene_biotype "protein_coding"; transcript_name "Mindy4b-201"; transcript_source "ensembl"; transcript_biotype "protein_coding"; exon_id "ENSRNOE00000438421"; exon_version "1"; tag "Ensembl_canonical";
2	ensembl	CDS	145188891	145189052	0	-	0	gene_id "ENSRNOG00000043502"; gene_version "4"; transcript_id "ENSRNOT00000066726"; transcript_version "4"; exon_number "10"; gene_name "Mindy4b"; gene_source "ensembl"; gene_biotype "protein_coding"; transcript_name "Mindy4b-201"; transcript_source "ensembl"; transcript_biotype "protein_coding"; protein_id "ENSRNOP00000063566"; protein_version "2"; tag "Ensembl_canonical";
2	ENSEMBL114_rn	exon	145188891	145189052	1.11588792090755	-	.	gene_id "ENSRNOG00000043502"; transcript_id "ENSRNOG00000043502_tx_2"; exon_id "2_145188891_145189052_-"; exonnum "10"; txlen "1534";
2	ENSEMBL114_rn	exon	145188891	145189052	0.283532403185304	-	.	gene_id "ENSRNOG00000043502"; transcript_id "ENSRNOG00000043502_tx_3"; exon_id "2_145188891_145189052_-"; exonnum "10"; txlen "1532";
2	ENSEMBL114_rn	exon	145188891	145189052	0.283532403185304	-	.	gene_id "ENSRNOG00000043502"; transcript_id "ENSRNOG00000043502_tx_4"; exon_id "2_145188891_145189052_-"; exonnum "10"; txlen "1651";
2	ensembl	exon	145189661	145189733	0	-	.	gene_id "ENSRNOG00000043502"; gene_version "4"; transcript_id "ENSRNOT00000066726"; transcript_version "4"; exon_number "9"; gene_name "Mindy4b"; gene_source "ensembl"; gene_biotype "protein_coding"; transcript_name "Mindy4b-201"; transcript_source "ensembl"; transcript_biotype "protein_coding"; exon_id "ENSRNOE00000429811"; exon_version "1"; tag "Ensembl_canonical";
2	ensembl	CDS	145189661	145189733	0	-	1	gene_id "ENSRNOG00000043502"; gene_version "4"; transcript_id "ENSRNOT00000066726"; transcript_version "4"; exon_number "9"; gene_name "Mindy4b"; gene_source "ensembl"; gene_biotype "protein_coding"; transcript_name "Mindy4b-201"; transcript_source "ensembl"; transcript_biotype "protein_coding"; protein_id "ENSRNOP00000063566"; protein_version "2"; tag "Ensembl_canonical";
2	ENSEMBL114_rn	exon	145189661	145189733	1.11588792090755	-	.	gene_id "ENSRNOG00000043502"; transcript_id "ENSRNOG00000043502_tx_2"; exon_id "2_145189661_145189733_-"; exonnum "9"; txlen "1534";
2	sraer114_mid	exon	145189661	145189850	0.283532403185304	-	.	gene_id "ENSRNOG00000043502"; transcript_id "ENSRNOG00000043502_tx_3"; exon_id "2_145189661_145189850_-"; exonnum "9"; txlen "1532";
2	sraer114_mid	exon	145189661	145189850	0.283532403185304	-	.	gene_id "ENSRNOG00000043502"; transcript_id "ENSRNOG00000043502_tx_4"; exon_id "2_145189661_145189850_-"; exonnum "9"; txlen "1651";
2	ensembl	exon	145190730	145190800	0	-	.	gene_id "ENSRNOG00000043502"; gene_version "4"; transcript_id "ENSRNOT00000066726"; transcript_version "4"; exon_number "8"; gene_name "Mindy4b"; gene_source "ensembl"; gene_biotype "protein_coding"; transcript_name "Mindy4b-201"; transcript_source "ensembl"; transcript_biotype "protein_coding"; exon_id "ENSRNOE00000449854"; exon_version "1"; tag "Ensembl_canonical";
2	ensembl	CDS	145190730	145190800	0	-	0	gene_id "ENSRNOG00000043502"; gene_version "4"; transcript_id "ENSRNOT00000066726"; transcript_version "4"; exon_number "8"; gene_name "Mindy4b"; gene_source "ensembl"; gene_biotype "protein_coding"; transcript_name "Mindy4b-201"; transcript_source "ensembl"; transcript_biotype "protein_coding"; protein_id "ENSRNOP00000063566"; protein_version "2"; tag "Ensembl_canonical";
2	ENSEMBL114_rn	exon	145190730	145190800	1.11588792090755	-	.	gene_id "ENSRNOG00000043502"; transcript_id "ENSRNOG00000043502_tx_2"; exon_id "2_145190730_145190800_-"; exonnum "8"; txlen "1534";
2	ENSEMBL114_rn	exon	145190730	145190800	0.283532403185304	-	.	gene_id "ENSRNOG00000043502"; transcript_id "ENSRNOG00000043502_tx_3"; exon_id "2_145190730_145190800_-"; exonnum "8"; txlen "1532";
2	ENSEMBL114_rn	exon	145190730	145190800	0.283532403185304	-	.	gene_id "ENSRNOG00000043502"; transcript_id "ENSRNOG00000043502_tx_4"; exon_id "2_145190730_145190800_-"; exonnum "8"; txlen "1651";
2	ensembl	exon	145194129	145194194	0	-	.	gene_id "ENSRNOG00000043502"; gene_version "4"; transcript_id "ENSRNOT00000066726"; transcript_version "4"; exon_number "7"; gene_name "Mindy4b"; gene_source "ensembl"; gene_biotype "protein_coding"; transcript_name "Mindy4b-201"; transcript_source "ensembl"; transcript_biotype "protein_coding"; exon_id "ENSRNOE00000424450"; exon_version "1"; tag "Ensembl_canonical";
2	ensembl	CDS	145194129	145194194	0	-	0	gene_id "ENSRNOG00000043502"; gene_version "4"; transcript_id "ENSRNOT00000066726"; transcript_version "4"; exon_number "7"; gene_name "Mindy4b"; gene_source "ensembl"; gene_biotype "protein_coding"; transcript_name "Mindy4b-201"; transcript_source "ensembl"; transcript_biotype "protein_coding"; protein_id "ENSRNOP00000063566"; protein_version "2"; tag "Ensembl_canonical";
2	ENSEMBL114_rn	exon	145194129	145194194	1.11588792090755	-	.	gene_id "ENSRNOG00000043502"; transcript_id "ENSRNOG00000043502_tx_2"; exon_id "2_145194129_145194194_-"; exonnum "7"; txlen "1534";
2	ENSEMBL114_rn	exon	145194129	145194194	0.283532403185304	-	.	gene_id "ENSRNOG00000043502"; transcript_id "ENSRNOG00000043502_tx_3"; exon_id "2_145194129_145194194_-"; exonnum "7"; txlen "1532";
2	ENSEMBL114_rn	exon	145194129	145194194	0.283532403185304	-	.	gene_id "ENSRNOG00000043502"; transcript_id "ENSRNOG00000043502_tx_4"; exon_id "2_145194129_145194194_-"; exonnum "7"; txlen "1651";
2	ensembl	exon	145194812	145194977	0	-	.	gene_id "ENSRNOG00000043502"; gene_version "4"; transcript_id "ENSRNOT00000066726"; transcript_version "4"; exon_number "6"; gene_name "Mindy4b"; gene_source "ensembl"; gene_biotype "protein_coding"; transcript_name "Mindy4b-201"; transcript_source "ensembl"; transcript_biotype "protein_coding"; exon_id "ENSRNOE00000434375"; exon_version "1"; tag "Ensembl_canonical";
2	ensembl	CDS	145194812	145194977	0	-	1	gene_id "ENSRNOG00000043502"; gene_version "4"; transcript_id "ENSRNOT00000066726"; transcript_version "4"; exon_number "6"; gene_name "Mindy4b"; gene_source "ensembl"; gene_biotype "protein_coding"; transcript_name "Mindy4b-201"; transcript_source "ensembl"; transcript_biotype "protein_coding"; protein_id "ENSRNOP00000063566"; protein_version "2"; tag "Ensembl_canonical";
2	ENSEMBL114_rn	exon	145194812	145194977	1.11588792090755	-	.	gene_id "ENSRNOG00000043502"; transcript_id "ENSRNOG00000043502_tx_2"; exon_id "2_145194812_145194977_-"; exonnum "6"; txlen "1534";
2	ENSEMBL114_rn	exon	145194812	145194977	0.283532403185304	-	.	gene_id "ENSRNOG00000043502"; transcript_id "ENSRNOG00000043502_tx_3"; exon_id "2_145194812_145194977_-"; exonnum "6"; txlen "1532";
2	ENSEMBL114_rn	exon	145194812	145194977	0.283532403185304	-	.	gene_id "ENSRNOG00000043502"; transcript_id "ENSRNOG00000043502_tx_4"; exon_id "2_145194812_145194977_-"; exonnum "6"; txlen "1651";
2	ensembl	exon	145197790	145197881	0	-	.	gene_id "ENSRNOG00000043502"; gene_version "4"; transcript_id "ENSRNOT00000066726"; transcript_version "4"; exon_number "5"; gene_name "Mindy4b"; gene_source "ensembl"; gene_biotype "protein_coding"; transcript_name "Mindy4b-201"; transcript_source "ensembl"; transcript_biotype "protein_coding"; exon_id "ENSRNOE00000458040"; exon_version "1"; tag "Ensembl_canonical";
2	ensembl	CDS	145197790	145197881	0	-	0	gene_id "ENSRNOG00000043502"; gene_version "4"; transcript_id "ENSRNOT00000066726"; transcript_version "4"; exon_number "5"; gene_name "Mindy4b"; gene_source "ensembl"; gene_biotype "protein_coding"; transcript_name "Mindy4b-201"; transcript_source "ensembl"; transcript_biotype "protein_coding"; protein_id "ENSRNOP00000063566"; protein_version "2"; tag "Ensembl_canonical";
2	ENSEMBL114_rn	exon	145197790	145197881	1.11588792090755	-	.	gene_id "ENSRNOG00000043502"; transcript_id "ENSRNOG00000043502_tx_2"; exon_id "2_145197790_145197881_-"; exonnum "5"; txlen "1534";
2	ENSEMBL114_rn	exon	145197790	145197881	0.283532403185304	-	.	gene_id "ENSRNOG00000043502"; transcript_id "ENSRNOG00000043502_tx_3"; exon_id "2_145197790_145197881_-"; exonnum "5"; txlen "1532";
2	ENSEMBL114_rn	exon	145197790	145197881	0.283532403185304	-	.	gene_id "ENSRNOG00000043502"; transcript_id "ENSRNOG00000043502_tx_4"; exon_id "2_145197790_145197881_-"; exonnum "5"; txlen "1651";
2	ensembl	exon	145198560	145198679	0	-	.	gene_id "ENSRNOG00000043502"; gene_version "4"; transcript_id "ENSRNOT00000066726"; transcript_version "4"; exon_number "4"; gene_name "Mindy4b"; gene_source "ensembl"; gene_biotype "protein_coding"; transcript_name "Mindy4b-201"; transcript_source "ensembl"; transcript_biotype "protein_coding"; exon_id "ENSRNOE00000457556"; exon_version "1"; tag "Ensembl_canonical";
2	ensembl	CDS	145198560	145198679	0	-	0	gene_id "ENSRNOG00000043502"; gene_version "4"; transcript_id "ENSRNOT00000066726"; transcript_version "4"; exon_number "4"; gene_name "Mindy4b"; gene_source "ensembl"; gene_biotype "protein_coding"; transcript_name "Mindy4b-201"; transcript_source "ensembl"; transcript_biotype "protein_coding"; protein_id "ENSRNOP00000063566"; protein_version "2"; tag "Ensembl_canonical";
2	ENSEMBL114_rn	exon	145198560	145198679	1.11588792090755	-	.	gene_id "ENSRNOG00000043502"; transcript_id "ENSRNOG00000043502_tx_2"; exon_id "2_145198560_145198679_-"; exonnum "4"; txlen "1534";
2	ENSEMBL114_rn	exon	145198560	145198679	0.283532403185304	-	.	gene_id "ENSRNOG00000043502"; transcript_id "ENSRNOG00000043502_tx_3"; exon_id "2_145198560_145198679_-"; exonnum "4"; txlen "1532";
2	ENSEMBL114_rn	exon	145198560	145198679	0.283532403185304	-	.	gene_id "ENSRNOG00000043502"; transcript_id "ENSRNOG00000043502_tx_4"; exon_id "2_145198560_145198679_-"; exonnum "4"; txlen "1651";
2	ensembl	exon	145205923	145206090	0	-	.	gene_id "ENSRNOG00000043502"; gene_version "4"; transcript_id "ENSRNOT00000066726"; transcript_version "4"; exon_number "3"; gene_name "Mindy4b"; gene_source "ensembl"; gene_biotype "protein_coding"; transcript_name "Mindy4b-201"; transcript_source "ensembl"; transcript_biotype "protein_coding"; exon_id "ENSRNOE00000658708"; exon_version "1"; tag "Ensembl_canonical";
2	ensembl	CDS	145205923	145206090	0	-	0	gene_id "ENSRNOG00000043502"; gene_version "4"; transcript_id "ENSRNOT00000066726"; transcript_version "4"; exon_number "3"; gene_name "Mindy4b"; gene_source "ensembl"; gene_biotype "protein_coding"; transcript_name "Mindy4b-201"; transcript_source "ensembl"; transcript_biotype "protein_coding"; protein_id "ENSRNOP00000063566"; protein_version "2"; tag "Ensembl_canonical";
2	ENSEMBL114_rn	exon	145205923	145206090	1.11588792090755	-	.	gene_id "ENSRNOG00000043502"; transcript_id "ENSRNOG00000043502_tx_2"; exon_id "2_145205923_145206090_-"; exonnum "3"; txlen "1534";
2	ENSEMBL114_rn	exon	145205923	145206090	0.283532403185304	-	.	gene_id "ENSRNOG00000043502"; transcript_id "ENSRNOG00000043502_tx_3"; exon_id "2_145205923_145206090_-"; exonnum "3"; txlen "1532";
2	ENSEMBL114_rn	exon	145205923	145206090	0.283532403185304	-	.	gene_id "ENSRNOG00000043502"; transcript_id "ENSRNOG00000043502_tx_4"; exon_id "2_145205923_145206090_-"; exonnum "3"; txlen "1651";
2	ensembl	exon	145207682	145207709	0	-	.	gene_id "ENSRNOG00000043502"; gene_version "4"; transcript_id "ENSRNOT00000066726"; transcript_version "4"; exon_number "2"; gene_name "Mindy4b"; gene_source "ensembl"; gene_biotype "protein_coding"; transcript_name "Mindy4b-201"; transcript_source "ensembl"; transcript_biotype "protein_coding"; exon_id "ENSRNOE00000627693"; exon_version "1"; tag "Ensembl_canonical";
2	ensembl	CDS	145207682	145207709	0	-	1	gene_id "ENSRNOG00000043502"; gene_version "4"; transcript_id "ENSRNOT00000066726"; transcript_version "4"; exon_number "2"; gene_name "Mindy4b"; gene_source "ensembl"; gene_biotype "protein_coding"; transcript_name "Mindy4b-201"; transcript_source "ensembl"; transcript_biotype "protein_coding"; protein_id "ENSRNOP00000063566"; protein_version "2"; tag "Ensembl_canonical";
2	ENSEMBL114_rn	exon	145207682	145207709	1.11588792090755	-	.	gene_id "ENSRNOG00000043502"; transcript_id "ENSRNOG00000043502_tx_2"; exon_id "2_145207682_145207709_-"; exonnum "2"; txlen "1534";
2	ENSEMBL114_rn	exon	145207682	145207709	0.283532403185304	-	.	gene_id "ENSRNOG00000043502"; transcript_id "ENSRNOG00000043502_tx_3"; exon_id "2_145207682_145207709_-"; exonnum "2"; txlen "1532";
2	ENSEMBL114_rn	exon	145207682	145207709	0.283532403185304	-	.	gene_id "ENSRNOG00000043502"; transcript_id "ENSRNOG00000043502_tx_4"; exon_id "2_145207682_145207709_-"; exonnum "2"; txlen "1651";
2	sraer114_ss	exon	145207941	145208163	1.11588792090755	-	.	gene_id "ENSRNOG00000043502"; transcript_id "ENSRNOG00000043502_tx_2"; exon_id "2_145207941_145208163_-"; exonnum "1"; txlen "1534";
2	sraer114_ss	exon	145207941	145208163	0.283532403185304	-	.	gene_id "ENSRNOG00000043502"; transcript_id "ENSRNOG00000043502_tx_4"; exon_id "2_145207941_145208163_-"; exonnum "1"; txlen "1651";
2	ensembl	exon	145207954	145208057	0	-	.	gene_id "ENSRNOG00000043502"; gene_version "4"; transcript_id "ENSRNOT00000066726"; transcript_version "4"; exon_number "1"; gene_name "Mindy4b"; gene_source "ensembl"; gene_biotype "protein_coding"; transcript_name "Mindy4b-201"; transcript_source "ensembl"; transcript_biotype "protein_coding"; exon_id "ENSRNOE00000661070"; exon_version "1"; tag "Ensembl_canonical";
2	ensembl	CDS	145207954	145208057	0	-	0	gene_id "ENSRNOG00000043502"; gene_version "4"; transcript_id "ENSRNOT00000066726"; transcript_version "4"; exon_number "1"; gene_name "Mindy4b"; gene_source "ensembl"; gene_biotype "protein_coding"; transcript_name "Mindy4b-201"; transcript_source "ensembl"; transcript_biotype "protein_coding"; protein_id "ENSRNOP00000063566"; protein_version "2"; tag "Ensembl_canonical";
2	ENSEMBL114_rn	exon	145207954	145208057	0.283532403185304	-	.	gene_id "ENSRNOG00000043502"; transcript_id "ENSRNOG00000043502_tx_3"; exon_id "2_145207954_145208057_-"; exonnum "1"; txlen "1532";
2	ensembl	start_codon	145208055	145208057	0	-	0	gene_id "ENSRNOG00000043502"; gene_version "4"; transcript_id "ENSRNOT00000066726"; transcript_version "4"; exon_number "1"; gene_name "Mindy4b"; gene_source "ensembl"; gene_biotype "protein_coding"; transcript_name "Mindy4b-201"; transcript_source "ensembl"; transcript_biotype "protein_coding"; tag "Ensembl_canonical";
2	ensembl	three_prime_utr	145233941	145234271	0	-	.	gene_id "ENSRNOG00000042477"; gene_version "4"; transcript_id "ENSRNOT00000064833"; transcript_version "4"; gene_name "Clrn1"; gene_source "ensembl"; gene_biotype "protein_coding"; transcript_name "Clrn1-201"; transcript_source "ensembl"; transcript_biotype "protein_coding"; tag "Ensembl_canonical";
2	ensembl	exon	145233941	145234537	0	-	.	gene_id "ENSRNOG00000042477"; gene_version "4"; transcript_id "ENSRNOT00000064833"; transcript_version "4"; exon_number "3"; gene_name "Clrn1"; gene_source "ensembl"; gene_biotype "protein_coding"; transcript_name "Clrn1-201"; transcript_source "ensembl"; transcript_biotype "protein_coding"; exon_id "ENSRNOE00000447705"; exon_version "1"; tag "Ensembl_canonical";
2	ensembl	gene	145233941	145280855	0	-	.	gene_id "ENSRNOG00000042477"; gene_version "4"; gene_name "Clrn1"; gene_source "ensembl"; gene_biotype "protein_coding";
2	ensembl	transcript	145233941	145280855	0	-	.	gene_id "ENSRNOG00000042477"; gene_version "4"; transcript_id "ENSRNOT00000064833"; transcript_version "4"; gene_name "Clrn1"; gene_source "ensembl"; gene_biotype "protein_coding"; transcript_name "Clrn1-201"; transcript_source "ensembl"; transcript_biotype "protein_coding"; tag "Ensembl_canonical";
2	ensembl	stop_codon	145234272	145234274	0	-	0	gene_id "ENSRNOG00000042477"; gene_version "4"; transcript_id "ENSRNOT00000064833"; transcript_version "4"; exon_number "3"; gene_name "Clrn1"; gene_source "ensembl"; gene_biotype "protein_coding"; transcript_name "Clrn1-201"; transcript_source "ensembl"; transcript_biotype "protein_coding"; tag "Ensembl_canonical";
2	ensembl	CDS	145234275	145234537	0	-	2	gene_id "ENSRNOG00000042477"; gene_version "4"; transcript_id "ENSRNOT00000064833"; transcript_version "4"; exon_number "3"; gene_name "Clrn1"; gene_source "ensembl"; gene_biotype "protein_coding"; transcript_name "Clrn1-201"; transcript_source "ensembl"; transcript_biotype "protein_coding"; protein_id "ENSRNOP00000060407"; protein_version "1"; tag "Ensembl_canonical";
2	sraer114_mid	exon	145234401	145234537	36.1999201640058	-	.	gene_id "ENSRNOG00000042477"; transcript_id "ENSRNOG00000042477_tx_1"; exon_id "2_145234401_145234537_-"; exonnum "3"; txlen "614";
2	ensembl	exon	145253060	145253239	0	-	.	gene_id "ENSRNOG00000042477"; gene_version "4"; transcript_id "ENSRNOT00000064833"; transcript_version "4"; exon_number "2"; gene_name "Clrn1"; gene_source "ensembl"; gene_biotype "protein_coding"; transcript_name "Clrn1-201"; transcript_source "ensembl"; transcript_biotype "protein_coding"; exon_id "ENSRNOE00000436063"; exon_version "1"; tag "Ensembl_canonical";
2	ensembl	CDS	145253060	145253239	0	-	2	gene_id "ENSRNOG00000042477"; gene_version "4"; transcript_id "ENSRNOT00000064833"; transcript_version "4"; exon_number "2"; gene_name "Clrn1"; gene_source "ensembl"; gene_biotype "protein_coding"; transcript_name "Clrn1-201"; transcript_source "ensembl"; transcript_biotype "protein_coding"; protein_id "ENSRNOP00000060407"; protein_version "1"; tag "Ensembl_canonical";
2	ENSEMBL114_rn	exon	145253060	145253239	36.1999201640058	-	.	gene_id "ENSRNOG00000042477"; transcript_id "ENSRNOG00000042477_tx_1"; exon_id "2_145253060_145253239_-"; exonnum "2"; txlen "614";
2	ensembl	CDS	145280559	145280811	0	-	0	gene_id "ENSRNOG00000042477"; gene_version "4"; transcript_id "ENSRNOT00000064833"; transcript_version "4"; exon_number "1"; gene_name "Clrn1"; gene_source "ensembl"; gene_biotype "protein_coding"; transcript_name "Clrn1-201"; transcript_source "ensembl"; transcript_biotype "protein_coding"; protein_id "ENSRNOP00000060407"; protein_version "1"; tag "Ensembl_canonical";
2	ensembl	exon	145280559	145280855	0	-	.	gene_id "ENSRNOG00000042477"; gene_version "4"; transcript_id "ENSRNOT00000064833"; transcript_version "4"; exon_number "1"; gene_name "Clrn1"; gene_source "ensembl"; gene_biotype "protein_coding"; transcript_name "Clrn1-201"; transcript_source "ensembl"; transcript_biotype "protein_coding"; exon_id "ENSRNOE00000447636"; exon_version "2"; tag "Ensembl_canonical";
2	ENSEMBL114_rn	exon	145280559	145280855	36.1999201640058	-	.	gene_id "ENSRNOG00000042477"; transcript_id "ENSRNOG00000042477_tx_1"; exon_id "2_145280559_145280855_-"; exonnum "1"; txlen "614";
2	ensembl	start_codon	145280809	145280811	0	-	0	gene_id "ENSRNOG00000042477"; gene_version "4"; transcript_id "ENSRNOT00000064833"; transcript_version "4"; exon_number "1"; gene_name "Clrn1"; gene_source "ensembl"; gene_biotype "protein_coding"; transcript_name "Clrn1-201"; transcript_source "ensembl"; transcript_biotype "protein_coding"; tag "Ensembl_canonical";
2	ensembl	five_prime_utr	145280812	145280855	0	-	.	gene_id "ENSRNOG00000042477"; gene_version "4"; transcript_id "ENSRNOT00000064833"; transcript_version "4"; gene_name "Clrn1"; gene_source "ensembl"; gene_biotype "protein_coding"; transcript_name "Clrn1-201"; transcript_source "ensembl"; transcript_biotype "protein_coding"; tag "Ensembl_canonical";
2	sraer114_es	exon	145285816	145285970	0.00118300051347546	-	.	gene_id "sraer114_gene_47928"; transcript_id "sraer114_gene_47928_tx_5"; exon_id "2_145285816_145285970_-"; exonnum "7"; txlen "817";
2	sraer114_mid	exon	145288044	145288139	0.00118300051347546	-	.	gene_id "sraer114_gene_47928"; transcript_id "sraer114_gene_47928_tx_5"; exon_id "2_145288044_145288139_-"; exonnum "6"; txlen "817";
2	sraer114_es	exon	145330864	145331000	0.00126750055015228	-	.	gene_id "sraer114_gene_47928"; transcript_id "sraer114_gene_47928_tx_4"; exon_id "2_145330864_145331000_-"; exonnum "6"; txlen "703";
2	sraer114_mid	exon	145333564	145333739	0.00126750055015228	-	.	gene_id "sraer114_gene_47928"; transcript_id "sraer114_gene_47928_tx_4"; exon_id "2_145333564_145333739_-"; exonnum "5"; txlen "703";
2	sraer114_mid	exon	145333564	145333739	0.00118300051347546	-	.	gene_id "sraer114_gene_47928"; transcript_id "sraer114_gene_47928_tx_5"; exon_id "2_145333564_145333739_-"; exonnum "5"; txlen "817";
2	sraer114_mid	exon	145375232	145375337	0.00126750055015228	-	.	gene_id "sraer114_gene_47928"; transcript_id "sraer114_gene_47928_tx_4"; exon_id "2_145375232_145375337_-"; exonnum "4"; txlen "703";
2	sraer114_mid	exon	145375232	145375337	0.00118300051347546	-	.	gene_id "sraer114_gene_47928"; transcript_id "sraer114_gene_47928_tx_5"; exon_id "2_145375232_145375337_-"; exonnum "4"; txlen "817";
2	sraer114_mid	exon	145376624	145376747	0.00126750055015228	-	.	gene_id "sraer114_gene_47928"; transcript_id "sraer114_gene_47928_tx_4"; exon_id "2_145376624_145376747_-"; exonnum "3"; txlen "703";
2	sraer114_mid	exon	145376624	145376747	0.00118300051347546	-	.	gene_id "sraer114_gene_47928"; transcript_id "sraer114_gene_47928_tx_5"; exon_id "2_145376624_145376747_-"; exonnum "3"; txlen "817";
2	sraer114_mid	exon	145377237	145377295	0.00126750055015228	-	.	gene_id "sraer114_gene_47928"; transcript_id "sraer114_gene_47928_tx_4"; exon_id "2_145377237_145377295_-"; exonnum "2"; txlen "703";
2	sraer114_mid	exon	145377237	145377295	0.00118300051347546	-	.	gene_id "sraer114_gene_47928"; transcript_id "sraer114_gene_47928_tx_5"; exon_id "2_145377237_145377295_-"; exonnum "2"; txlen "817";
2	sraer114_mid	exon	145378545	145378645	0.00126750055015228	-	.	gene_id "sraer114_gene_47928"; transcript_id "sraer114_gene_47928_tx_4"; exon_id "2_145378545_145378645_-"; exonnum "1"; txlen "703";
2	sraer114_mid	exon	145378545	145378645	0.00118300051347546	-	.	gene_id "sraer114_gene_47928"; transcript_id "sraer114_gene_47928_tx_5"; exon_id "2_145378545_145378645_-"; exonnum "1"; txlen "817";
2	ensembl	exon	145402042	145402546	0	-	.	gene_id "ENSRNOG00000079984"; gene_version "1"; transcript_id "ENSRNOT00000153442"; transcript_version "1"; exon_number "2"; gene_source "ensembl"; gene_biotype "lncRNA"; transcript_source "ensembl"; transcript_biotype "lncRNA"; exon_id "ENSRNOE00000775362"; exon_version "1"; tag "Ensembl_canonical";
2	ensembl	gene	145402042	145404338	0	-	.	gene_id "ENSRNOG00000079984"; gene_version "1"; gene_source "ensembl"; gene_biotype "lncRNA";
2	ensembl	transcript	145402042	145404338	0	-	.	gene_id "ENSRNOG00000079984"; gene_version "1"; transcript_id "ENSRNOT00000153442"; transcript_version "1"; gene_source "ensembl"; gene_biotype "lncRNA"; transcript_source "ensembl"; transcript_biotype "lncRNA"; tag "Ensembl_canonical";
2	ensembl	exon	145402739	145404338	0	-	.	gene_id "ENSRNOG00000079984"; gene_version "1"; transcript_id "ENSRNOT00000153442"; transcript_version "1"; exon_number "1"; gene_source "ensembl"; gene_biotype "lncRNA"; transcript_source "ensembl"; transcript_biotype "lncRNA"; exon_id "ENSRNOE00000598623"; exon_version "2"; tag "Ensembl_canonical";
2	sraer114_es	exon	145473001	145473650	0.0342667937171874	-	.	gene_id "sraer114_gene_54954"; transcript_id "sraer114_gene_54954_tx_1"; exon_id "2_145473001_145473650_-"; exonnum "2"; txlen "820";
2	sraer114_ss	exon	145476927	145477096	0.0342667937171874	-	.	gene_id "sraer114_gene_54954"; transcript_id "sraer114_gene_54954_tx_1"; exon_id "2_145476927_145477096_-"; exonnum "1"; txlen "820";
2	ensembl	three_prime_utr	145505549	145510701	0	-	.	gene_id "ENSRNOG00000025297"; gene_version "4"; transcript_id "ENSRNOT00000102875"; transcript_version "2"; gene_name "Gpr171"; gene_source "ensembl"; gene_biotype "protein_coding"; transcript_name "Gpr171-202"; transcript_source "ensembl"; transcript_biotype "protein_coding"; tag "Ensembl_canonical";
2	ensembl	exon	145505549	145511729	0	-	.	gene_id "ENSRNOG00000025297"; gene_version "4"; transcript_id "ENSRNOT00000102875"; transcript_version "2"; exon_number "2"; gene_name "Gpr171"; gene_source "ensembl"; gene_biotype "protein_coding"; transcript_name "Gpr171-202"; transcript_source "ensembl"; transcript_biotype "protein_coding"; exon_id "ENSRNOE00000647034"; exon_version "2"; tag "Ensembl_canonical";
2	ensembl	gene	145505549	145515592	0	-	.	gene_id "ENSRNOG00000025297"; gene_version "4"; gene_name "Gpr171"; gene_source "ensembl"; gene_biotype "protein_coding";
2	ensembl	transcript	145505549	145515592	0	-	.	gene_id "ENSRNOG00000025297"; gene_version "4"; transcript_id "ENSRNOT00000102875"; transcript_version "2"; gene_name "Gpr171"; gene_source "ensembl"; gene_biotype "protein_coding"; transcript_name "Gpr171-202"; transcript_source "ensembl"; transcript_biotype "protein_coding"; tag "Ensembl_canonical";
2	ensembl	three_prime_utr	145510337	145510701	0	-	.	gene_id "ENSRNOG00000025297"; gene_version "4"; transcript_id "ENSRNOT00000036690"; transcript_version "4"; gene_name "Gpr171"; gene_source "ensembl"; gene_biotype "protein_coding"; transcript_name "Gpr171-201"; transcript_source "ensembl"; transcript_biotype "protein_coding";
2	ensembl	exon	145510337	145511729	0	-	.	gene_id "ENSRNOG00000025297"; gene_version "4"; transcript_id "ENSRNOT00000036690"; transcript_version "4"; exon_number "3"; gene_name "Gpr171"; gene_source "ensembl"; gene_biotype "protein_coding"; transcript_name "Gpr171-201"; transcript_source "ensembl"; transcript_biotype "protein_coding"; exon_id "ENSRNOE00000274996"; exon_version "4";
2	ensembl	transcript	145510337	145515592	0	-	.	gene_id "ENSRNOG00000025297"; gene_version "4"; transcript_id "ENSRNOT00000036690"; transcript_version "4"; gene_name "Gpr171"; gene_source "ensembl"; gene_biotype "protein_coding"; transcript_name "Gpr171-201"; transcript_source "ensembl"; transcript_biotype "protein_coding";
2	ensembl	stop_codon	145510702	145510704	0	-	0	gene_id "ENSRNOG00000025297"; gene_version "4"; transcript_id "ENSRNOT00000036690"; transcript_version "4"; exon_number "3"; gene_name "Gpr171"; gene_source "ensembl"; gene_biotype "protein_coding"; transcript_name "Gpr171-201"; transcript_source "ensembl"; transcript_biotype "protein_coding";
2	ensembl	stop_codon	145510702	145510704	0	-	0	gene_id "ENSRNOG00000025297"; gene_version "4"; transcript_id "ENSRNOT00000102875"; transcript_version "2"; exon_number "2"; gene_name "Gpr171"; gene_source "ensembl"; gene_biotype "protein_coding"; transcript_name "Gpr171-202"; transcript_source "ensembl"; transcript_biotype "protein_coding"; tag "Ensembl_canonical";
2	ensembl	CDS	145510705	145511682	0	-	0	gene_id "ENSRNOG00000025297"; gene_version "4"; transcript_id "ENSRNOT00000036690"; transcript_version "4"; exon_number "3"; gene_name "Gpr171"; gene_source "ensembl"; gene_biotype "protein_coding"; transcript_name "Gpr171-201"; transcript_source "ensembl"; transcript_biotype "protein_coding"; protein_id "ENSRNOP00000038911"; protein_version "2";
2	ensembl	CDS	145510705	145511682	0	-	0	gene_id "ENSRNOG00000025297"; gene_version "4"; transcript_id "ENSRNOT00000102875"; transcript_version "2"; exon_number "2"; gene_name "Gpr171"; gene_source "ensembl"; gene_biotype "protein_coding"; transcript_name "Gpr171-202"; transcript_source "ensembl"; transcript_biotype "protein_coding"; protein_id "ENSRNOP00000080055"; protein_version "1"; tag "Ensembl_canonical";
2	ensembl	start_codon	145511680	145511682	0	-	0	gene_id "ENSRNOG00000025297"; gene_version "4"; transcript_id "ENSRNOT00000036690"; transcript_version "4"; exon_number "3"; gene_name "Gpr171"; gene_source "ensembl"; gene_biotype "protein_coding"; transcript_name "Gpr171-201"; transcript_source "ensembl"; transcript_biotype "protein_coding";
2	ensembl	start_codon	145511680	145511682	0	-	0	gene_id "ENSRNOG00000025297"; gene_version "4"; transcript_id "ENSRNOT00000102875"; transcript_version "2"; exon_number "2"; gene_name "Gpr171"; gene_source "ensembl"; gene_biotype "protein_coding"; transcript_name "Gpr171-202"; transcript_source "ensembl"; transcript_biotype "protein_coding"; tag "Ensembl_canonical";
2	ensembl	five_prime_utr	145511683	145511729	0	-	.	gene_id "ENSRNOG00000025297"; gene_version "4"; transcript_id "ENSRNOT00000036690"; transcript_version "4"; gene_name "Gpr171"; gene_source "ensembl"; gene_biotype "protein_coding"; transcript_name "Gpr171-201"; transcript_source "ensembl"; transcript_biotype "protein_coding";
2	ensembl	five_prime_utr	145511683	145511729	0	-	.	gene_id "ENSRNOG00000025297"; gene_version "4"; transcript_id "ENSRNOT00000102875"; transcript_version "2"; gene_name "Gpr171"; gene_source "ensembl"; gene_biotype "protein_coding"; transcript_name "Gpr171-202"; transcript_source "ensembl"; transcript_biotype "protein_coding"; tag "Ensembl_canonical";
2	ensembl	exon	145513418	145513473	0	-	.	gene_id "ENSRNOG00000025297"; gene_version "4"; transcript_id "ENSRNOT00000036690"; transcript_version "4"; exon_number "2"; gene_name "Gpr171"; gene_source "ensembl"; gene_biotype "protein_coding"; transcript_name "Gpr171-201"; transcript_source "ensembl"; transcript_biotype "protein_coding"; exon_id "ENSRNOE00000815446"; exon_version "1";
2	ensembl	five_prime_utr	145513418	145513473	0	-	.	gene_id "ENSRNOG00000025297"; gene_version "4"; transcript_id "ENSRNOT00000036690"; transcript_version "4"; gene_name "Gpr171"; gene_source "ensembl"; gene_biotype "protein_coding"; transcript_name "Gpr171-201"; transcript_source "ensembl"; transcript_biotype "protein_coding";
2	ensembl	exon	145515271	145515592	0	-	.	gene_id "ENSRNOG00000025297"; gene_version "4"; transcript_id "ENSRNOT00000036690"; transcript_version "4"; exon_number "1"; gene_name "Gpr171"; gene_source "ensembl"; gene_biotype "protein_coding"; transcript_name "Gpr171-201"; transcript_source "ensembl"; transcript_biotype "protein_coding"; exon_id "ENSRNOE00000685514"; exon_version "1";
2	ensembl	five_prime_utr	145515271	145515592	0	-	.	gene_id "ENSRNOG00000025297"; gene_version "4"; transcript_id "ENSRNOT00000036690"; transcript_version "4"; gene_name "Gpr171"; gene_source "ensembl"; gene_biotype "protein_coding"; transcript_name "Gpr171-201"; transcript_source "ensembl"; transcript_biotype "protein_coding";
2	ensembl	exon	145515271	145515592	0	-	.	gene_id "ENSRNOG00000025297"; gene_version "4"; transcript_id "ENSRNOT00000102875"; transcript_version "2"; exon_number "1"; gene_name "Gpr171"; gene_source "ensembl"; gene_biotype "protein_coding"; transcript_name "Gpr171-202"; transcript_source "ensembl"; transcript_biotype "protein_coding"; exon_id "ENSRNOE00000685514"; exon_version "1"; tag "Ensembl_canonical";
2	ensembl	five_prime_utr	145515271	145515592	0	-	.	gene_id "ENSRNOG00000025297"; gene_version "4"; transcript_id "ENSRNOT00000102875"; transcript_version "2"; gene_name "Gpr171"; gene_source "ensembl"; gene_biotype "protein_coding"; transcript_name "Gpr171-202"; transcript_source "ensembl"; transcript_biotype "protein_coding"; tag "Ensembl_canonical";
2	ensembl	three_prime_utr	145516390	145522992	0	-	.	gene_id "ENSRNOG00000013872"; gene_version "8"; transcript_id "ENSRNOT00000139552"; transcript_version "1"; gene_name "P2ry14"; gene_source "ensembl"; gene_biotype "protein_coding"; transcript_name "P2ry14-204"; transcript_source "ensembl"; transcript_biotype "protein_coding";
2	ensembl	three_prime_utr	145516390	145522992	0	-	.	gene_id "ENSRNOG00000013872"; gene_version "8"; transcript_id "ENSRNOT00000145600"; transcript_version "1"; gene_name "P2ry14"; gene_source "ensembl"; gene_biotype "protein_coding"; transcript_name "P2ry14-205"; transcript_source "ensembl"; transcript_biotype "protein_coding"; tag "Ensembl_canonical";
2	ensembl	three_prime_utr	145516390	145522992	0	-	.	gene_id "ENSRNOG00000013872"; gene_version "8"; transcript_id "ENSRNOT00000170059"; transcript_version "1"; gene_name "P2ry14"; gene_source "ensembl"; gene_biotype "protein_coding"; transcript_name "P2ry14-206"; transcript_source "ensembl"; transcript_biotype "protein_coding";
2	ensembl	exon	145516390	145524033	0	-	.	gene_id "ENSRNOG00000013872"; gene_version "8"; transcript_id "ENSRNOT00000139552"; transcript_version "1"; exon_number "3"; gene_name "P2ry14"; gene_source "ensembl"; gene_biotype "protein_coding"; transcript_name "P2ry14-204"; transcript_source "ensembl"; transcript_biotype "protein_coding"; exon_id "ENSRNOE00000690290"; exon_version "1";
2	ENSEMBL114_rn	exon	145516390	145524033	0.00384834472212535	-	.	gene_id "ENSRNOG00000013872"; transcript_id "ENSRNOG00000013872_tx_4"; exon_id "2_145516390_145524033_-"; exonnum "4"; txlen "14799";
2	ensembl	exon	145516390	145524254	0	-	.	gene_id "ENSRNOG00000013872"; gene_version "8"; transcript_id "ENSRNOT00000145600"; transcript_version "1"; exon_number "2"; gene_name "P2ry14"; gene_source "ensembl"; gene_biotype "protein_coding"; transcript_name "P2ry14-205"; transcript_source "ensembl"; transcript_biotype "protein_coding"; exon_id "ENSRNOE00000746392"; exon_version "1"; tag "Ensembl_canonical";
2	ensembl	exon	145516390	145524254	0	-	.	gene_id "ENSRNOG00000013872"; gene_version "8"; transcript_id "ENSRNOT00000170059"; transcript_version "1"; exon_number "2"; gene_name "P2ry14"; gene_source "ensembl"; gene_biotype "protein_coding"; transcript_name "P2ry14-206"; transcript_source "ensembl"; transcript_biotype "protein_coding"; exon_id "ENSRNOE00000746392"; exon_version "1";
2	ensembl	transcript	145516390	145545276	0	-	.	gene_id "ENSRNOG00000013872"; gene_version "8"; transcript_id "ENSRNOT00000139552"; transcript_version "1"; gene_name "P2ry14"; gene_source "ensembl"; gene_biotype "protein_coding"; transcript_name "P2ry14-204"; transcript_source "ensembl"; transcript_biotype "protein_coding";
2	ensembl	transcript	145516390	145545276	0	-	.	gene_id "ENSRNOG00000013872"; gene_version "8"; transcript_id "ENSRNOT00000145600"; transcript_version "1"; gene_name "P2ry14"; gene_source "ensembl"; gene_biotype "protein_coding"; transcript_name "P2ry14-205"; transcript_source "ensembl"; transcript_biotype "protein_coding"; tag "Ensembl_canonical";
2	ensembl	gene	145516390	145564788	0	-	.	gene_id "ENSRNOG00000013872"; gene_version "8"; gene_name "P2ry14"; gene_source "ensembl"; gene_biotype "protein_coding";
2	ensembl	transcript	145516390	145564788	0	-	.	gene_id "ENSRNOG00000013872"; gene_version "8"; transcript_id "ENSRNOT00000170059"; transcript_version "1"; gene_name "P2ry14"; gene_source "ensembl"; gene_biotype "protein_coding"; transcript_name "P2ry14-206"; transcript_source "ensembl"; transcript_biotype "protein_coding";
2	ensembl	exon	145517764	145518682	0	-	.	gene_id "ENSRNOG00000013872"; gene_version "8"; transcript_id "ENSRNOT00000122539"; transcript_version "1"; exon_number "5"; gene_name "P2ry14"; gene_source "ensembl"; gene_biotype "protein_coding"; transcript_name "P2ry14-203"; transcript_source "ensembl"; transcript_biotype "protein_coding"; exon_id "ENSRNOE00000738548"; exon_version "1";
2	ensembl	three_prime_utr	145517764	145518682	0	-	.	gene_id "ENSRNOG00000013872"; gene_version "8"; transcript_id "ENSRNOT00000122539"; transcript_version "1"; gene_name "P2ry14"; gene_source "ensembl"; gene_biotype "protein_coding"; transcript_name "P2ry14-203"; transcript_source "ensembl"; transcript_biotype "protein_coding";
2	ensembl	transcript	145517764	145545276	0	-	.	gene_id "ENSRNOG00000013872"; gene_version "8"; transcript_id "ENSRNOT00000122539"; transcript_version "1"; gene_name "P2ry14"; gene_source "ensembl"; gene_biotype "protein_coding"; transcript_name "P2ry14-203"; transcript_source "ensembl"; transcript_biotype "protein_coding";
2	ensembl	exon	145518751	145521841	0	-	.	gene_id "ENSRNOG00000013872"; gene_version "8"; transcript_id "ENSRNOT00000122539"; transcript_version "1"; exon_number "4"; gene_name "P2ry14"; gene_source "ensembl"; gene_biotype "protein_coding"; transcript_name "P2ry14-203"; transcript_source "ensembl"; transcript_biotype "protein_coding"; exon_id "ENSRNOE00000724634"; exon_version "1";
2	ensembl	three_prime_utr	145518751	145521841	0	-	.	gene_id "ENSRNOG00000013872"; gene_version "8"; transcript_id "ENSRNOT00000122539"; transcript_version "1"; gene_name "P2ry14"; gene_source "ensembl"; gene_biotype "protein_coding"; transcript_name "P2ry14-203"; transcript_source "ensembl"; transcript_biotype "protein_coding";
2	ensembl	three_prime_utr	145522360	145522992	0	-	.	gene_id "ENSRNOG00000013872"; gene_version "8"; transcript_id "ENSRNOT00000122539"; transcript_version "1"; gene_name "P2ry14"; gene_source "ensembl"; gene_biotype "protein_coding"; transcript_name "P2ry14-203"; transcript_source "ensembl"; transcript_biotype "protein_coding";
2	ensembl	exon	145522360	145524254	0	-	.	gene_id "ENSRNOG00000013872"; gene_version "8"; transcript_id "ENSRNOT00000122539"; transcript_version "1"; exon_number "3"; gene_name "P2ry14"; gene_source "ensembl"; gene_biotype "protein_coding"; transcript_name "P2ry14-203"; transcript_source "ensembl"; transcript_biotype "protein_coding"; exon_id "ENSRNOE00000555511"; exon_version "3";
2	ensembl	three_prime_utr	145522400	145522992	0	-	.	gene_id "ENSRNOG00000013872"; gene_version "8"; transcript_id "ENSRNOT00000091020"; transcript_version "3"; gene_name "P2ry14"; gene_source "ensembl"; gene_biotype "protein_coding"; transcript_name "P2ry14-202"; transcript_source "ensembl"; transcript_biotype "protein_coding";
2	ensembl	exon	145522400	145524254	0	-	.	gene_id "ENSRNOG00000013872"; gene_version "8"; transcript_id "ENSRNOT00000091020"; transcript_version "3"; exon_number "2"; gene_name "P2ry14"; gene_source "ensembl"; gene_biotype "protein_coding"; transcript_name "P2ry14-202"; transcript_source "ensembl"; transcript_biotype "protein_coding"; exon_id "ENSRNOE00000526569"; exon_version "3";
2	ensembl	transcript	145522400	145531608	0	-	.	gene_id "ENSRNOG00000013872"; gene_version "8"; transcript_id "ENSRNOT00000091020"; transcript_version "3"; gene_name "P2ry14"; gene_source "ensembl"; gene_biotype "protein_coding"; transcript_name "P2ry14-202"; transcript_source "ensembl"; transcript_biotype "protein_coding";
2	ensembl	three_prime_utr	145522623	145522992	0	-	.	gene_id "ENSRNOG00000013872"; gene_version "8"; transcript_id "ENSRNOT00000066948"; transcript_version "5"; gene_name "P2ry14"; gene_source "ensembl"; gene_biotype "protein_coding"; transcript_name "P2ry14-201"; transcript_source "ensembl"; transcript_biotype "protein_coding";
2	ensembl	exon	145522623	145524254	0	-	.	gene_id "ENSRNOG00000013872"; gene_version "8"; transcript_id "ENSRNOT00000066948"; transcript_version "5"; exon_number "2"; gene_name "P2ry14"; gene_source "ensembl"; gene_biotype "protein_coding"; transcript_name "P2ry14-201"; transcript_source "ensembl"; transcript_biotype "protein_coding"; exon_id "ENSRNOE00000442117"; exon_version "5";
2	ensembl	transcript	145522623	145525451	0	-	.	gene_id "ENSRNOG00000013872"; gene_version "8"; transcript_id "ENSRNOT00000066948"; transcript_version "5"; gene_name "P2ry14"; gene_source "ensembl"; gene_biotype "protein_coding"; transcript_name "P2ry14-201"; transcript_source "ensembl"; transcript_biotype "protein_coding";
2	ensembl	stop_codon	145522993	145522995	0	-	0	gene_id "ENSRNOG00000013872"; gene_version "8"; transcript_id "ENSRNOT00000066948"; transcript_version "5"; exon_number "2"; gene_name "P2ry14"; gene_source "ensembl"; gene_biotype "protein_coding"; transcript_name "P2ry14-201"; transcript_source "ensembl"; transcript_biotype "protein_coding";
2	ensembl	stop_codon	145522993	145522995	0	-	0	gene_id "ENSRNOG00000013872"; gene_version "8"; transcript_id "ENSRNOT00000139552"; transcript_version "1"; exon_number "3"; gene_name "P2ry14"; gene_source "ensembl"; gene_biotype "protein_coding"; transcript_name "P2ry14-204"; transcript_source "ensembl"; transcript_biotype "protein_coding";
2	ensembl	stop_codon	145522993	145522995	0	-	0	gene_id "ENSRNOG00000013872"; gene_version "8"; transcript_id "ENSRNOT00000145600"; transcript_version "1"; exon_number "2"; gene_name "P2ry14"; gene_source "ensembl"; gene_biotype "protein_coding"; transcript_name "P2ry14-205"; transcript_source "ensembl"; transcript_biotype "protein_coding"; tag "Ensembl_canonical";
2	ensembl	stop_codon	145522993	145522995	0	-	0	gene_id "ENSRNOG00000013872"; gene_version "8"; transcript_id "ENSRNOT00000122539"; transcript_version "1"; exon_number "3"; gene_name "P2ry14"; gene_source "ensembl"; gene_biotype "protein_coding"; transcript_name "P2ry14-203"; transcript_source "ensembl"; transcript_biotype "protein_coding";
2	ensembl	stop_codon	145522993	145522995	0	-	0	gene_id "ENSRNOG00000013872"; gene_version "8"; transcript_id "ENSRNOT00000170059"; transcript_version "1"; exon_number "2"; gene_name "P2ry14"; gene_source "ensembl"; gene_biotype "protein_coding"; transcript_name "P2ry14-206"; transcript_source "ensembl"; transcript_biotype "protein_coding";
2	ensembl	stop_codon	145522993	145522995	0	-	0	gene_id "ENSRNOG00000013872"; gene_version "8"; transcript_id "ENSRNOT00000091020"; transcript_version "3"; exon_number "2"; gene_name "P2ry14"; gene_source "ensembl"; gene_biotype "protein_coding"; transcript_name "P2ry14-202"; transcript_source "ensembl"; transcript_biotype "protein_coding";
2	ensembl	CDS	145522996	145524009	0	-	0	gene_id "ENSRNOG00000013872"; gene_version "8"; transcript_id "ENSRNOT00000066948"; transcript_version "5"; exon_number "2"; gene_name "P2ry14"; gene_source "ensembl"; gene_biotype "protein_coding"; transcript_name "P2ry14-201"; transcript_source "ensembl"; transcript_biotype "protein_coding"; protein_id "ENSRNOP00000072317"; protein_version "2";
2	ensembl	CDS	145522996	145524009	0	-	0	gene_id "ENSRNOG00000013872"; gene_version "8"; transcript_id "ENSRNOT00000139552"; transcript_version "1"; exon_number "3"; gene_name "P2ry14"; gene_source "ensembl"; gene_biotype "protein_coding"; transcript_name "P2ry14-204"; transcript_source "ensembl"; transcript_biotype "protein_coding"; protein_id "ENSRNOP00000106601"; protein_version "1";
2	ensembl	CDS	145522996	145524009	0	-	0	gene_id "ENSRNOG00000013872"; gene_version "8"; transcript_id "ENSRNOT00000145600"; transcript_version "1"; exon_number "2"; gene_name "P2ry14"; gene_source "ensembl"; gene_biotype "protein_coding"; transcript_name "P2ry14-205"; transcript_source "ensembl"; transcript_biotype "protein_coding"; protein_id "ENSRNOP00000104498"; protein_version "1"; tag "Ensembl_canonical";
2	ensembl	CDS	145522996	145524009	0	-	0	gene_id "ENSRNOG00000013872"; gene_version "8"; transcript_id "ENSRNOT00000122539"; transcript_version "1"; exon_number "3"; gene_name "P2ry14"; gene_source "ensembl"; gene_biotype "protein_coding"; transcript_name "P2ry14-203"; transcript_source "ensembl"; transcript_biotype "protein_coding"; protein_id "ENSRNOP00000100504"; protein_version "1";
2	ensembl	CDS	145522996	145524009	0	-	0	gene_id "ENSRNOG00000013872"; gene_version "8"; transcript_id "ENSRNOT00000170059"; transcript_version "1"; exon_number "2"; gene_name "P2ry14"; gene_source "ensembl"; gene_biotype "protein_coding"; transcript_name "P2ry14-206"; transcript_source "ensembl"; transcript_biotype "protein_coding"; protein_id "ENSRNOP00000112582"; protein_version "1";
2	ensembl	CDS	145522996	145524009	0	-	0	gene_id "ENSRNOG00000013872"; gene_version "8"; transcript_id "ENSRNOT00000091020"; transcript_version "3"; exon_number "2"; gene_name "P2ry14"; gene_source "ensembl"; gene_biotype "protein_coding"; transcript_name "P2ry14-202"; transcript_source "ensembl"; transcript_biotype "protein_coding"; protein_id "ENSRNOP00000073889"; protein_version "1";
2	ensembl	start_codon	145524007	145524009	0	-	0	gene_id "ENSRNOG00000013872"; gene_version "8"; transcript_id "ENSRNOT00000066948"; transcript_version "5"; exon_number "2"; gene_name "P2ry14"; gene_source "ensembl"; gene_biotype "protein_coding"; transcript_name "P2ry14-201"; transcript_source "ensembl"; transcript_biotype "protein_coding";
2	ensembl	start_codon	145524007	145524009	0	-	0	gene_id "ENSRNOG00000013872"; gene_version "8"; transcript_id "ENSRNOT00000139552"; transcript_version "1"; exon_number "3"; gene_name "P2ry14"; gene_source "ensembl"; gene_biotype "protein_coding"; transcript_name "P2ry14-204"; transcript_source "ensembl"; transcript_biotype "protein_coding";
2	ensembl	start_codon	145524007	145524009	0	-	0	gene_id "ENSRNOG00000013872"; gene_version "8"; transcript_id "ENSRNOT00000145600"; transcript_version "1"; exon_number "2"; gene_name "P2ry14"; gene_source "ensembl"; gene_biotype "protein_coding"; transcript_name "P2ry14-205"; transcript_source "ensembl"; transcript_biotype "protein_coding"; tag "Ensembl_canonical";
2	ensembl	start_codon	145524007	145524009	0	-	0	gene_id "ENSRNOG00000013872"; gene_version "8"; transcript_id "ENSRNOT00000122539"; transcript_version "1"; exon_number "3"; gene_name "P2ry14"; gene_source "ensembl"; gene_biotype "protein_coding"; transcript_name "P2ry14-203"; transcript_source "ensembl"; transcript_biotype "protein_coding";
2	ensembl	start_codon	145524007	145524009	0	-	0	gene_id "ENSRNOG00000013872"; gene_version "8"; transcript_id "ENSRNOT00000170059"; transcript_version "1"; exon_number "2"; gene_name "P2ry14"; gene_source "ensembl"; gene_biotype "protein_coding"; transcript_name "P2ry14-206"; transcript_source "ensembl"; transcript_biotype "protein_coding";
2	ensembl	start_codon	145524007	145524009	0	-	0	gene_id "ENSRNOG00000013872"; gene_version "8"; transcript_id "ENSRNOT00000091020"; transcript_version "3"; exon_number "2"; gene_name "P2ry14"; gene_source "ensembl"; gene_biotype "protein_coding"; transcript_name "P2ry14-202"; transcript_source "ensembl"; transcript_biotype "protein_coding";
2	ensembl	five_prime_utr	145524010	145524033	0	-	.	gene_id "ENSRNOG00000013872"; gene_version "8"; transcript_id "ENSRNOT00000139552"; transcript_version "1"; gene_name "P2ry14"; gene_source "ensembl"; gene_biotype "protein_coding"; transcript_name "P2ry14-204"; transcript_source "ensembl"; transcript_biotype "protein_coding";
2	ensembl	five_prime_utr	145524010	145524254	0	-	.	gene_id "ENSRNOG00000013872"; gene_version "8"; transcript_id "ENSRNOT00000066948"; transcript_version "5"; gene_name "P2ry14"; gene_source "ensembl"; gene_biotype "protein_coding"; transcript_name "P2ry14-201"; transcript_source "ensembl"; transcript_biotype "protein_coding";
2	ensembl	five_prime_utr	145524010	145524254	0	-	.	gene_id "ENSRNOG00000013872"; gene_version "8"; transcript_id "ENSRNOT00000145600"; transcript_version "1"; gene_name "P2ry14"; gene_source "ensembl"; gene_biotype "protein_coding"; transcript_name "P2ry14-205"; transcript_source "ensembl"; transcript_biotype "protein_coding"; tag "Ensembl_canonical";
2	ensembl	five_prime_utr	145524010	145524254	0	-	.	gene_id "ENSRNOG00000013872"; gene_version "8"; transcript_id "ENSRNOT00000122539"; transcript_version "1"; gene_name "P2ry14"; gene_source "ensembl"; gene_biotype "protein_coding"; transcript_name "P2ry14-203"; transcript_source "ensembl"; transcript_biotype "protein_coding";
2	ensembl	five_prime_utr	145524010	145524254	0	-	.	gene_id "ENSRNOG00000013872"; gene_version "8"; transcript_id "ENSRNOT00000170059"; transcript_version "1"; gene_name "P2ry14"; gene_source "ensembl"; gene_biotype "protein_coding"; transcript_name "P2ry14-206"; transcript_source "ensembl"; transcript_biotype "protein_coding";
2	ensembl	five_prime_utr	145524010	145524254	0	-	.	gene_id "ENSRNOG00000013872"; gene_version "8"; transcript_id "ENSRNOT00000091020"; transcript_version "3"; gene_name "P2ry14"; gene_source "ensembl"; gene_biotype "protein_coding"; transcript_name "P2ry14-202"; transcript_source "ensembl"; transcript_biotype "protein_coding";
2	ensembl	exon	145524133	145524254	0	-	.	gene_id "ENSRNOG00000013872"; gene_version "8"; transcript_id "ENSRNOT00000139552"; transcript_version "1"; exon_number "2"; gene_name "P2ry14"; gene_source "ensembl"; gene_biotype "protein_coding"; transcript_name "P2ry14-204"; transcript_source "ensembl"; transcript_biotype "protein_coding"; exon_id "ENSRNOE00000594918"; exon_version "1";
2	ensembl	five_prime_utr	145524133	145524254	0	-	.	gene_id "ENSRNOG00000013872"; gene_version "8"; transcript_id "ENSRNOT00000139552"; transcript_version "1"; gene_name "P2ry14"; gene_source "ensembl"; gene_biotype "protein_coding"; transcript_name "P2ry14-204"; transcript_source "ensembl"; transcript_biotype "protein_coding";
2	sraer114_mid	exon	145524152	145524254	0.00384834472212535	-	.	gene_id "ENSRNOG00000013872"; transcript_id "ENSRNOG00000013872_tx_4"; exon_id "2_145524152_145524254_-"; exonnum "3"; txlen "14799";
2	ensembl	exon	145524367	145525451	0	-	.	gene_id "ENSRNOG00000013872"; gene_version "8"; transcript_id "ENSRNOT00000066948"; transcript_version "5"; exon_number "1"; gene_name "P2ry14"; gene_source "ensembl"; gene_biotype "protein_coding"; transcript_name "P2ry14-201"; transcript_source "ensembl"; transcript_biotype "protein_coding"; exon_id "ENSRNOE00000726912"; exon_version "1";
2	ensembl	five_prime_utr	145524367	145525451	0	-	.	gene_id "ENSRNOG00000013872"; gene_version "8"; transcript_id "ENSRNOT00000066948"; transcript_version "5"; gene_name "P2ry14"; gene_source "ensembl"; gene_biotype "protein_coding"; transcript_name "P2ry14-201"; transcript_source "ensembl"; transcript_biotype "protein_coding";
2	ensembl	exon	145531337	145531608	0	-	.	gene_id "ENSRNOG00000013872"; gene_version "8"; transcript_id "ENSRNOT00000091020"; transcript_version "3"; exon_number "1"; gene_name "P2ry14"; gene_source "ensembl"; gene_biotype "protein_coding"; transcript_name "P2ry14-202"; transcript_source "ensembl"; transcript_biotype "protein_coding"; exon_id "ENSRNOE00000691141"; exon_version "1";
2	ensembl	five_prime_utr	145531337	145531608	0	-	.	gene_id "ENSRNOG00000013872"; gene_version "8"; transcript_id "ENSRNOT00000091020"; transcript_version "3"; gene_name "P2ry14"; gene_source "ensembl"; gene_biotype "protein_coding"; transcript_name "P2ry14-202"; transcript_source "ensembl"; transcript_biotype "protein_coding";
2	ensembl	exon	145533893	145534041	0	-	.	gene_id "ENSRNOG00000013872"; gene_version "8"; transcript_id "ENSRNOT00000122539"; transcript_version "1"; exon_number "2"; gene_name "P2ry14"; gene_source "ensembl"; gene_biotype "protein_coding"; transcript_name "P2ry14-203"; transcript_source "ensembl"; transcript_biotype "protein_coding"; exon_id "ENSRNOE00000610792"; exon_version "1";
2	ensembl	five_prime_utr	145533893	145534041	0	-	.	gene_id "ENSRNOG00000013872"; gene_version "8"; transcript_id "ENSRNOT00000122539"; transcript_version "1"; gene_name "P2ry14"; gene_source "ensembl"; gene_biotype "protein_coding"; transcript_name "P2ry14-203"; transcript_source "ensembl"; transcript_biotype "protein_coding";
2	ENSEMBL114_rn	exon	145533893	145534041	0.00384834472212535	-	.	gene_id "ENSRNOG00000013872"; transcript_id "ENSRNOG00000013872_tx_4"; exon_id "2_145533893_145534041_-"; exonnum "2"; txlen "14799";
2	ensembl	exon	145538374	145545276	0	-	.	gene_id "ENSRNOG00000013872"; gene_version "8"; transcript_id "ENSRNOT00000139552"; transcript_version "1"; exon_number "1"; gene_name "P2ry14"; gene_source "ensembl"; gene_biotype "protein_coding"; transcript_name "P2ry14-204"; transcript_source "ensembl"; transcript_biotype "protein_coding"; exon_id "ENSRNOE00000709314"; exon_version "1";
2	ensembl	five_prime_utr	145538374	145545276	0	-	.	gene_id "ENSRNOG00000013872"; gene_version "8"; transcript_id "ENSRNOT00000139552"; transcript_version "1"; gene_name "P2ry14"; gene_source "ensembl"; gene_biotype "protein_coding"; transcript_name "P2ry14-204"; transcript_source "ensembl"; transcript_biotype "protein_coding";
2	ensembl	exon	145538374	145545276	0	-	.	gene_id "ENSRNOG00000013872"; gene_version "8"; transcript_id "ENSRNOT00000145600"; transcript_version "1"; exon_number "1"; gene_name "P2ry14"; gene_source "ensembl"; gene_biotype "protein_coding"; transcript_name "P2ry14-205"; transcript_source "ensembl"; transcript_biotype "protein_coding"; exon_id "ENSRNOE00000709314"; exon_version "1"; tag "Ensembl_canonical";
2	ensembl	five_prime_utr	145538374	145545276	0	-	.	gene_id "ENSRNOG00000013872"; gene_version "8"; transcript_id "ENSRNOT00000145600"; transcript_version "1"; gene_name "P2ry14"; gene_source "ensembl"; gene_biotype "protein_coding"; transcript_name "P2ry14-205"; transcript_source "ensembl"; transcript_biotype "protein_coding"; tag "Ensembl_canonical";
2	ensembl	exon	145538374	145545276	0	-	.	gene_id "ENSRNOG00000013872"; gene_version "8"; transcript_id "ENSRNOT00000122539"; transcript_version "1"; exon_number "1"; gene_name "P2ry14"; gene_source "ensembl"; gene_biotype "protein_coding"; transcript_name "P2ry14-203"; transcript_source "ensembl"; transcript_biotype "protein_coding"; exon_id "ENSRNOE00000709314"; exon_version "1";
2	ensembl	five_prime_utr	145538374	145545276	0	-	.	gene_id "ENSRNOG00000013872"; gene_version "8"; transcript_id "ENSRNOT00000122539"; transcript_version "1"; gene_name "P2ry14"; gene_source "ensembl"; gene_biotype "protein_coding"; transcript_name "P2ry14-203"; transcript_source "ensembl"; transcript_biotype "protein_coding";
2	ENSEMBL114_rn	exon	145538374	145545276	0.00384834472212535	-	.	gene_id "ENSRNOG00000013872"; transcript_id "ENSRNOG00000013872_tx_4"; exon_id "2_145538374_145545276_-"; exonnum "1"; txlen "14799";
2	ensembl	exon	145562936	145564788	0	-	.	gene_id "ENSRNOG00000013872"; gene_version "8"; transcript_id "ENSRNOT00000170059"; transcript_version "1"; exon_number "1"; gene_name "P2ry14"; gene_source "ensembl"; gene_biotype "protein_coding"; transcript_name "P2ry14-206"; transcript_source "ensembl"; transcript_biotype "protein_coding"; exon_id "ENSRNOE00000704653"; exon_version "1";
2	ensembl	five_prime_utr	145562936	145564788	0	-	.	gene_id "ENSRNOG00000013872"; gene_version "8"; transcript_id "ENSRNOT00000170059"; transcript_version "1"; gene_name "P2ry14"; gene_source "ensembl"; gene_biotype "protein_coding"; transcript_name "P2ry14-206"; transcript_source "ensembl"; transcript_biotype "protein_coding";
2	ensembl	three_prime_utr	145589569	145589711	0	-	.	gene_id "ENSRNOG00000013894"; gene_version "9"; transcript_id "ENSRNOT00000018573"; transcript_version "9"; gene_name "Gpr87"; gene_source "ensembl"; gene_biotype "protein_coding"; transcript_name "Gpr87-201"; transcript_source "ensembl"; transcript_biotype "protein_coding"; tag "Ensembl_canonical";
2	ensembl	exon	145589569	145590754	0	-	.	gene_id "ENSRNOG00000013894"; gene_version "9"; transcript_id "ENSRNOT00000018573"; transcript_version "9"; exon_number "3"; gene_name "Gpr87"; gene_source "ensembl"; gene_biotype "protein_coding"; transcript_name "Gpr87-201"; transcript_source "ensembl"; transcript_biotype "protein_coding"; exon_id "ENSRNOE00000132488"; exon_version "8"; tag "Ensembl_canonical";
2	ensembl	gene	145589569	145604442	0	-	.	gene_id "ENSRNOG00000013894"; gene_version "9"; gene_name "Gpr87"; gene_source "ensembl"; gene_biotype "protein_coding";
2	ensembl	transcript	145589569	145604442	0	-	.	gene_id "ENSRNOG00000013894"; gene_version "9"; transcript_id "ENSRNOT00000018573"; transcript_version "9"; gene_name "Gpr87"; gene_source "ensembl"; gene_biotype "protein_coding"; transcript_name "Gpr87-201"; transcript_source "ensembl"; transcript_biotype "protein_coding"; tag "Ensembl_canonical";
2	ensembl	stop_codon	145589712	145589714	0	-	0	gene_id "ENSRNOG00000013894"; gene_version "9"; transcript_id "ENSRNOT00000018573"; transcript_version "9"; exon_number "3"; gene_name "Gpr87"; gene_source "ensembl"; gene_biotype "protein_coding"; transcript_name "Gpr87-201"; transcript_source "ensembl"; transcript_biotype "protein_coding"; tag "Ensembl_canonical";
2	ensembl	CDS	145589715	145590754	0	-	2	gene_id "ENSRNOG00000013894"; gene_version "9"; transcript_id "ENSRNOT00000018573"; transcript_version "9"; exon_number "3"; gene_name "Gpr87"; gene_source "ensembl"; gene_biotype "protein_coding"; transcript_name "Gpr87-201"; transcript_source "ensembl"; transcript_biotype "protein_coding"; protein_id "ENSRNOP00000018573"; protein_version "6"; tag "Ensembl_canonical";
2	ensembl	three_prime_utr	145589767	145589768	0	-	.	gene_id "ENSRNOG00000013894"; gene_version "9"; transcript_id "ENSRNOT00000127146"; transcript_version "1"; gene_name "Gpr87"; gene_source "ensembl"; gene_biotype "protein_coding"; transcript_name "Gpr87-202"; transcript_source "ensembl"; transcript_biotype "protein_coding";
2	ensembl	exon	145589767	145590754	0	-	.	gene_id "ENSRNOG00000013894"; gene_version "9"; transcript_id "ENSRNOT00000127146"; transcript_version "1"; exon_number "3"; gene_name "Gpr87"; gene_source "ensembl"; gene_biotype "protein_coding"; transcript_name "Gpr87-202"; transcript_source "ensembl"; transcript_biotype "protein_coding"; exon_id "ENSRNOE00000752559"; exon_version "1";
2	ENSEMBL114_rn	exon	145589767	145590754	88.9923655430031	-	.	gene_id "ENSRNOG00000013894"; transcript_id "ENSRNOG00000013894_tx_1"; exon_id "2_145589767_145590754_-"; exonnum "3"; txlen "1334";
2	ensembl	transcript	145589767	145604163	0	-	.	gene_id "ENSRNOG00000013894"; gene_version "9"; transcript_id "ENSRNOT00000127146"; transcript_version "1"; gene_name "Gpr87"; gene_source "ensembl"; gene_biotype "protein_coding"; transcript_name "Gpr87-202"; transcript_source "ensembl"; transcript_biotype "protein_coding";
2	ensembl	CDS	145589769	145590754	0	-	2	gene_id "ENSRNOG00000013894"; gene_version "9"; transcript_id "ENSRNOT00000127146"; transcript_version "1"; exon_number "3"; gene_name "Gpr87"; gene_source "ensembl"; gene_biotype "protein_coding"; transcript_name "Gpr87-202"; transcript_source "ensembl"; transcript_biotype "protein_coding"; protein_id "ENSRNOP00000104835"; protein_version "1";
2	ensembl	CDS	145595208	145595241	0	-	0	gene_id "ENSRNOG00000013894"; gene_version "9"; transcript_id "ENSRNOT00000127146"; transcript_version "1"; exon_number "2"; gene_name "Gpr87"; gene_source "ensembl"; gene_biotype "protein_coding"; transcript_name "Gpr87-202"; transcript_source "ensembl"; transcript_biotype "protein_coding"; protein_id "ENSRNOP00000104835"; protein_version "1";
2	ensembl	CDS	145595208	145595241	0	-	0	gene_id "ENSRNOG00000013894"; gene_version "9"; transcript_id "ENSRNOT00000018573"; transcript_version "9"; exon_number "2"; gene_name "Gpr87"; gene_source "ensembl"; gene_biotype "protein_coding"; transcript_name "Gpr87-201"; transcript_source "ensembl"; transcript_biotype "protein_coding"; protein_id "ENSRNOP00000018573"; protein_version "6"; tag "Ensembl_canonical";
2	ensembl	exon	145595208	145595339	0	-	.	gene_id "ENSRNOG00000013894"; gene_version "9"; transcript_id "ENSRNOT00000127146"; transcript_version "1"; exon_number "2"; gene_name "Gpr87"; gene_source "ensembl"; gene_biotype "protein_coding"; transcript_name "Gpr87-202"; transcript_source "ensembl"; transcript_biotype "protein_coding"; exon_id "ENSRNOE00000556162"; exon_version "1";
2	ensembl	exon	145595208	145595339	0	-	.	gene_id "ENSRNOG00000013894"; gene_version "9"; transcript_id "ENSRNOT00000018573"; transcript_version "9"; exon_number "2"; gene_name "Gpr87"; gene_source "ensembl"; gene_biotype "protein_coding"; transcript_name "Gpr87-201"; transcript_source "ensembl"; transcript_biotype "protein_coding"; exon_id "ENSRNOE00000556162"; exon_version "1"; tag "Ensembl_canonical";
2	ENSEMBL114_rn	exon	145595208	145595339	88.9923655430031	-	.	gene_id "ENSRNOG00000013894"; transcript_id "ENSRNOG00000013894_tx_1"; exon_id "2_145595208_145595339_-"; exonnum "2"; txlen "1334";
2	ensembl	start_codon	145595239	145595241	0	-	0	gene_id "ENSRNOG00000013894"; gene_version "9"; transcript_id "ENSRNOT00000127146"; transcript_version "1"; exon_number "2"; gene_name "Gpr87"; gene_source "ensembl"; gene_biotype "protein_coding"; transcript_name "Gpr87-202"; transcript_source "ensembl"; transcript_biotype "protein_coding";
2	ensembl	start_codon	145595239	145595241	0	-	0	gene_id "ENSRNOG00000013894"; gene_version "9"; transcript_id "ENSRNOT00000018573"; transcript_version "9"; exon_number "2"; gene_name "Gpr87"; gene_source "ensembl"; gene_biotype "protein_coding"; transcript_name "Gpr87-201"; transcript_source "ensembl"; transcript_biotype "protein_coding"; tag "Ensembl_canonical";
2	ensembl	five_prime_utr	145595242	145595339	0	-	.	gene_id "ENSRNOG00000013894"; gene_version "9"; transcript_id "ENSRNOT00000127146"; transcript_version "1"; gene_name "Gpr87"; gene_source "ensembl"; gene_biotype "protein_coding"; transcript_name "Gpr87-202"; transcript_source "ensembl"; transcript_biotype "protein_coding";
2	ensembl	five_prime_utr	145595242	145595339	0	-	.	gene_id "ENSRNOG00000013894"; gene_version "9"; transcript_id "ENSRNOT00000018573"; transcript_version "9"; gene_name "Gpr87"; gene_source "ensembl"; gene_biotype "protein_coding"; transcript_name "Gpr87-201"; transcript_source "ensembl"; transcript_biotype "protein_coding"; tag "Ensembl_canonical";
2	ensembl	exon	145604063	145604163	0	-	.	gene_id "ENSRNOG00000013894"; gene_version "9"; transcript_id "ENSRNOT00000127146"; transcript_version "1"; exon_number "1"; gene_name "Gpr87"; gene_source "ensembl"; gene_biotype "protein_coding"; transcript_name "Gpr87-202"; transcript_source "ensembl"; transcript_biotype "protein_coding"; exon_id "ENSRNOE00000749307"; exon_version "1";
2	ensembl	five_prime_utr	145604063	145604163	0	-	.	gene_id "ENSRNOG00000013894"; gene_version "9"; transcript_id "ENSRNOT00000127146"; transcript_version "1"; gene_name "Gpr87"; gene_source "ensembl"; gene_biotype "protein_coding"; transcript_name "Gpr87-202"; transcript_source "ensembl"; transcript_biotype "protein_coding";
2	ensembl	exon	145604342	145604442	0	-	.	gene_id "ENSRNOG00000013894"; gene_version "9"; transcript_id "ENSRNOT00000018573"; transcript_version "9"; exon_number "1"; gene_name "Gpr87"; gene_source "ensembl"; gene_biotype "protein_coding"; transcript_name "Gpr87-201"; transcript_source "ensembl"; transcript_biotype "protein_coding"; exon_id "ENSRNOE00000712505"; exon_version "1"; tag "Ensembl_canonical";
2	ensembl	five_prime_utr	145604342	145604442	0	-	.	gene_id "ENSRNOG00000013894"; gene_version "9"; transcript_id "ENSRNOT00000018573"; transcript_version "9"; gene_name "Gpr87"; gene_source "ensembl"; gene_biotype "protein_coding"; transcript_name "Gpr87-201"; transcript_source "ensembl"; transcript_biotype "protein_coding"; tag "Ensembl_canonical";
2	sraer114_ss	exon	145607864	145608077	88.9923655430031	-	.	gene_id "ENSRNOG00000013894"; transcript_id "ENSRNOG00000013894_tx_1"; exon_id "2_145607864_145608077_-"; exonnum "1"; txlen "1334";
2	ensembl	three_prime_utr	145619655	145621773	0	-	.	gene_id "ENSRNOG00000029756"; gene_version "4"; transcript_id "ENSRNOT00000127710"; transcript_version "1"; gene_name "P2ry13"; gene_source "ensembl"; gene_biotype "protein_coding"; transcript_name "P2ry13-202"; transcript_source "ensembl"; transcript_biotype "protein_coding"; tag "Ensembl_canonical";
2	ensembl	gene	145619655	145622787	0	-	.	gene_id "ENSRNOG00000029756"; gene_version "4"; gene_name "P2ry13"; gene_source "ensembl"; gene_biotype "protein_coding";
2	ensembl	transcript	145619655	145622787	0	-	.	gene_id "ENSRNOG00000029756"; gene_version "4"; transcript_id "ENSRNOT00000127710"; transcript_version "1"; gene_name "P2ry13"; gene_source "ensembl"; gene_biotype "protein_coding"; transcript_name "P2ry13-202"; transcript_source "ensembl"; transcript_biotype "protein_coding"; tag "Ensembl_canonical";
2	ensembl	exon	145619655	145622787	0	-	.	gene_id "ENSRNOG00000029756"; gene_version "4"; transcript_id "ENSRNOT00000127710"; transcript_version "1"; exon_number "1"; gene_name "P2ry13"; gene_source "ensembl"; gene_biotype "protein_coding"; transcript_name "P2ry13-202"; transcript_source "ensembl"; transcript_biotype "protein_coding"; exon_id "ENSRNOE00000755044"; exon_version "1"; tag "Ensembl_canonical";
2	ensembl	three_prime_utr	145620409	145621773	0	-	.	gene_id "ENSRNOG00000029756"; gene_version "4"; transcript_id "ENSRNOT00000051027"; transcript_version "4"; gene_name "P2ry13"; gene_source "ensembl"; gene_biotype "protein_coding"; transcript_name "P2ry13-201"; transcript_source "ensembl"; transcript_biotype "protein_coding";
2	ensembl	transcript	145620409	145622787	0	-	.	gene_id "ENSRNOG00000029756"; gene_version "4"; transcript_id "ENSRNOT00000051027"; transcript_version "4"; gene_name "P2ry13"; gene_source "ensembl"; gene_biotype "protein_coding"; transcript_name "P2ry13-201"; transcript_source "ensembl"; transcript_biotype "protein_coding";
2	ensembl	exon	145620409	145622787	0	-	.	gene_id "ENSRNOG00000029756"; gene_version "4"; transcript_id "ENSRNOT00000051027"; transcript_version "4"; exon_number "1"; gene_name "P2ry13"; gene_source "ensembl"; gene_biotype "protein_coding"; transcript_name "P2ry13-201"; transcript_source "ensembl"; transcript_biotype "protein_coding"; exon_id "ENSRNOE00000306364"; exon_version "4";
2	ENSEMBL114_rn	exon	145620409	145622787	117.263212178975	-	.	gene_id "ENSRNOG00000029756"; transcript_id "ENSRNOG00000029756_tx_1"; exon_id "2_145620409_145622787_-"; exonnum "2"; txlen "2430";
2	ensembl	stop_codon	145621774	145621776	0	-	0	gene_id "ENSRNOG00000029756"; gene_version "4"; transcript_id "ENSRNOT00000051027"; transcript_version "4"; exon_number "1"; gene_name "P2ry13"; gene_source "ensembl"; gene_biotype "protein_coding"; transcript_name "P2ry13-201"; transcript_source "ensembl"; transcript_biotype "protein_coding";
2	ensembl	stop_codon	145621774	145621776	0	-	0	gene_id "ENSRNOG00000029756"; gene_version "4"; transcript_id "ENSRNOT00000127710"; transcript_version "1"; exon_number "1"; gene_name "P2ry13"; gene_source "ensembl"; gene_biotype "protein_coding"; transcript_name "P2ry13-202"; transcript_source "ensembl"; transcript_biotype "protein_coding"; tag "Ensembl_canonical";
2	ensembl	CDS	145621777	145622784	0	-	0	gene_id "ENSRNOG00000029756"; gene_version "4"; transcript_id "ENSRNOT00000051027"; transcript_version "4"; exon_number "1"; gene_name "P2ry13"; gene_source "ensembl"; gene_biotype "protein_coding"; transcript_name "P2ry13-201"; transcript_source "ensembl"; transcript_biotype "protein_coding"; protein_id "ENSRNOP00000047532"; protein_version "1";
2	ensembl	CDS	145621777	145622784	0	-	0	gene_id "ENSRNOG00000029756"; gene_version "4"; transcript_id "ENSRNOT00000127710"; transcript_version "1"; exon_number "1"; gene_name "P2ry13"; gene_source "ensembl"; gene_biotype "protein_coding"; transcript_name "P2ry13-202"; transcript_source "ensembl"; transcript_biotype "protein_coding"; protein_id "ENSRNOP00000107267"; protein_version "1"; tag "Ensembl_canonical";
2	ensembl	start_codon	145622782	145622784	0	-	0	gene_id "ENSRNOG00000029756"; gene_version "4"; transcript_id "ENSRNOT00000051027"; transcript_version "4"; exon_number "1"; gene_name "P2ry13"; gene_source "ensembl"; gene_biotype "protein_coding"; transcript_name "P2ry13-201"; transcript_source "ensembl"; transcript_biotype "protein_coding";
2	ensembl	start_codon	145622782	145622784	0	-	0	gene_id "ENSRNOG00000029756"; gene_version "4"; transcript_id "ENSRNOT00000127710"; transcript_version "1"; exon_number "1"; gene_name "P2ry13"; gene_source "ensembl"; gene_biotype "protein_coding"; transcript_name "P2ry13-202"; transcript_source "ensembl"; transcript_biotype "protein_coding"; tag "Ensembl_canonical";
2	ensembl	five_prime_utr	145622785	145622787	0	-	.	gene_id "ENSRNOG00000029756"; gene_version "4"; transcript_id "ENSRNOT00000051027"; transcript_version "4"; gene_name "P2ry13"; gene_source "ensembl"; gene_biotype "protein_coding"; transcript_name "P2ry13-201"; transcript_source "ensembl"; transcript_biotype "protein_coding";
2	ensembl	five_prime_utr	145622785	145622787	0	-	.	gene_id "ENSRNOG00000029756"; gene_version "4"; transcript_id "ENSRNOT00000127710"; transcript_version "1"; gene_name "P2ry13"; gene_source "ensembl"; gene_biotype "protein_coding"; transcript_name "P2ry13-202"; transcript_source "ensembl"; transcript_biotype "protein_coding"; tag "Ensembl_canonical";
2	sraer114_ss	exon	145623229	145623279	117.263212178975	-	.	gene_id "ENSRNOG00000029756"; transcript_id "ENSRNOG00000029756_tx_1"; exon_id "2_145623229_145623279_-"; exonnum "1"; txlen "2430";
2	ensembl	three_prime_utr	145629967	145632374	0	-	.	gene_id "ENSRNOG00000013902"; gene_version "6"; transcript_id "ENSRNOT00000129839"; transcript_version "1"; gene_name "P2ry12"; gene_source "ensembl"; gene_biotype "protein_coding"; transcript_name "P2ry12-205"; transcript_source "ensembl"; transcript_biotype "protein_coding"; tag "Ensembl_canonical";
2	ensembl	gene	145629967	145633410	0	-	.	gene_id "ENSRNOG00000013902"; gene_version "6"; gene_name "P2ry12"; gene_source "ensembl"; gene_biotype "protein_coding";
2	ensembl	transcript	145629967	145633410	0	-	.	gene_id "ENSRNOG00000013902"; gene_version "6"; transcript_id "ENSRNOT00000129839"; transcript_version "1"; gene_name "P2ry12"; gene_source "ensembl"; gene_biotype "protein_coding"; transcript_name "P2ry12-205"; transcript_source "ensembl"; transcript_biotype "protein_coding"; tag "Ensembl_canonical";
2	ensembl	exon	145629967	145633410	0	-	.	gene_id "ENSRNOG00000013902"; gene_version "6"; transcript_id "ENSRNOT00000129839"; transcript_version "1"; exon_number "1"; gene_name "P2ry12"; gene_source "ensembl"; gene_biotype "protein_coding"; transcript_name "P2ry12-205"; transcript_source "ensembl"; transcript_biotype "protein_coding"; exon_id "ENSRNOE00000679073"; exon_version "1"; tag "Ensembl_canonical";
2	ensembl	three_prime_utr	145630370	145632374	0	-	.	gene_id "ENSRNOG00000013902"; gene_version "6"; transcript_id "ENSRNOT00000152897"; transcript_version "1"; gene_name "P2ry12"; gene_source "ensembl"; gene_biotype "protein_coding"; transcript_name "P2ry12-207"; transcript_source "ensembl"; transcript_biotype "protein_coding";
2	ensembl	transcript	145630370	145633410	0	-	.	gene_id "ENSRNOG00000013902"; gene_version "6"; transcript_id "ENSRNOT00000152897"; transcript_version "1"; gene_name "P2ry12"; gene_source "ensembl"; gene_biotype "protein_coding"; transcript_name "P2ry12-207"; transcript_source "ensembl"; transcript_biotype "protein_coding";
2	ensembl	exon	145630370	145633410	0	-	.	gene_id "ENSRNOG00000013902"; gene_version "6"; transcript_id "ENSRNOT00000152897"; transcript_version "1"; exon_number "1"; gene_name "P2ry12"; gene_source "ensembl"; gene_biotype "protein_coding"; transcript_name "P2ry12-207"; transcript_source "ensembl"; transcript_biotype "protein_coding"; exon_id "ENSRNOE00000799964"; exon_version "1";
2	ensembl	three_prime_utr	145630451	145632374	0	-	.	gene_id "ENSRNOG00000013902"; gene_version "6"; transcript_id "ENSRNOT00000122245"; transcript_version "1"; gene_name "P2ry12"; gene_source "ensembl"; gene_biotype "protein_coding"; transcript_name "P2ry12-204"; transcript_source "ensembl"; transcript_biotype "protein_coding";
2	ensembl	three_prime_utr	145630451	145632374	0	-	.	gene_id "ENSRNOG00000013902"; gene_version "6"; transcript_id "ENSRNOT00000152217"; transcript_version "1"; gene_name "P2ry12"; gene_source "ensembl"; gene_biotype "protein_coding"; transcript_name "P2ry12-206"; transcript_source "ensembl"; transcript_biotype "protein_coding";
2	ensembl	transcript	145630451	145633410	0	-	.	gene_id "ENSRNOG00000013902"; gene_version "6"; transcript_id "ENSRNOT00000122245"; transcript_version "1"; gene_name "P2ry12"; gene_source "ensembl"; gene_biotype "protein_coding"; transcript_name "P2ry12-204"; transcript_source "ensembl"; transcript_biotype "protein_coding";
2	ensembl	exon	145630451	145633410	0	-	.	gene_id "ENSRNOG00000013902"; gene_version "6"; transcript_id "ENSRNOT00000122245"; transcript_version "1"; exon_number "1"; gene_name "P2ry12"; gene_source "ensembl"; gene_biotype "protein_coding"; transcript_name "P2ry12-204"; transcript_source "ensembl"; transcript_biotype "protein_coding"; exon_id "ENSRNOE00000757861"; exon_version "1";
2	ensembl	transcript	145630451	145633410	0	-	.	gene_id "ENSRNOG00000013902"; gene_version "6"; transcript_id "ENSRNOT00000152217"; transcript_version "1"; gene_name "P2ry12"; gene_source "ensembl"; gene_biotype "protein_coding"; transcript_name "P2ry12-206"; transcript_source "ensembl"; transcript_biotype "protein_coding";
2	ensembl	exon	145630451	145633410	0	-	.	gene_id "ENSRNOG00000013902"; gene_version "6"; transcript_id "ENSRNOT00000152217"; transcript_version "1"; exon_number "1"; gene_name "P2ry12"; gene_source "ensembl"; gene_biotype "protein_coding"; transcript_name "P2ry12-206"; transcript_source "ensembl"; transcript_biotype "protein_coding"; exon_id "ENSRNOE00000757861"; exon_version "1";
2	ensembl	three_prime_utr	145631199	145632374	0	-	.	gene_id "ENSRNOG00000013902"; gene_version "6"; transcript_id "ENSRNOT00000018600"; transcript_version "6"; gene_name "P2ry12"; gene_source "ensembl"; gene_biotype "protein_coding"; transcript_name "P2ry12-201"; transcript_source "ensembl"; transcript_biotype "protein_coding";
2	ensembl	transcript	145631199	145633410	0	-	.	gene_id "ENSRNOG00000013902"; gene_version "6"; transcript_id "ENSRNOT00000018600"; transcript_version "6"; gene_name "P2ry12"; gene_source "ensembl"; gene_biotype "protein_coding"; transcript_name "P2ry12-201"; transcript_source "ensembl"; transcript_biotype "protein_coding";
2	ensembl	exon	145631199	145633410	0	-	.	gene_id "ENSRNOG00000013902"; gene_version "6"; transcript_id "ENSRNOT00000018600"; transcript_version "6"; exon_number "1"; gene_name "P2ry12"; gene_source "ensembl"; gene_biotype "protein_coding"; transcript_name "P2ry12-201"; transcript_source "ensembl"; transcript_biotype "protein_coding"; exon_id "ENSRNOE00000651816"; exon_version "2";
2	ensembl	three_prime_utr	145631414	145632374	0	-	.	gene_id "ENSRNOG00000013902"; gene_version "6"; transcript_id "ENSRNOT00000116463"; transcript_version "2"; gene_name "P2ry12"; gene_source "ensembl"; gene_biotype "protein_coding"; transcript_name "P2ry12-203"; transcript_source "ensembl"; transcript_biotype "protein_coding";
2	ensembl	transcript	145631414	145633410	0	-	.	gene_id "ENSRNOG00000013902"; gene_version "6"; transcript_id "ENSRNOT00000116463"; transcript_version "2"; gene_name "P2ry12"; gene_source "ensembl"; gene_biotype "protein_coding"; transcript_name "P2ry12-203"; transcript_source "ensembl"; transcript_biotype "protein_coding";
2	ensembl	exon	145631414	145633410	0	-	.	gene_id "ENSRNOG00000013902"; gene_version "6"; transcript_id "ENSRNOT00000116463"; transcript_version "2"; exon_number "1"; gene_name "P2ry12"; gene_source "ensembl"; gene_biotype "protein_coding"; transcript_name "P2ry12-203"; transcript_source "ensembl"; transcript_biotype "protein_coding"; exon_id "ENSRNOE00000596776"; exon_version "2";
2	ensembl	three_prime_utr	145631454	145632374	0	-	.	gene_id "ENSRNOG00000013902"; gene_version "6"; transcript_id "ENSRNOT00000097839"; transcript_version "2"; gene_name "P2ry12"; gene_source "ensembl"; gene_biotype "protein_coding"; transcript_name "P2ry12-202"; transcript_source "ensembl"; transcript_biotype "protein_coding";
2	ensembl	transcript	145631454	145633410	0	-	.	gene_id "ENSRNOG00000013902"; gene_version "6"; transcript_id "ENSRNOT00000097839"; transcript_version "2"; gene_name "P2ry12"; gene_source "ensembl"; gene_biotype "protein_coding"; transcript_name "P2ry12-202"; transcript_source "ensembl"; transcript_biotype "protein_coding";
2	ensembl	exon	145631454	145633410	0	-	.	gene_id "ENSRNOG00000013902"; gene_version "6"; transcript_id "ENSRNOT00000097839"; transcript_version "2"; exon_number "1"; gene_name "P2ry12"; gene_source "ensembl"; gene_biotype "protein_coding"; transcript_name "P2ry12-202"; transcript_source "ensembl"; transcript_biotype "protein_coding"; exon_id "ENSRNOE00000132647"; exon_version "5";
2	ENSEMBL114_rn	exon	145631454	145633410	41.3814412871673	-	.	gene_id "ENSRNOG00000013902"; transcript_id "ENSRNOG00000013902_tx_1"; exon_id "2_145631454_145633410_-"; exonnum "3"; txlen "2316";
2	ENSEMBL114_rn	exon	145631454	145633410	28.2194120740285	-	.	gene_id "ENSRNOG00000013902"; transcript_id "ENSRNOG00000013902_tx_2"; exon_id "2_145631454_145633410_-"; exonnum "3"; txlen "2247";
2	ENSEMBL114_rn	exon	145631454	145633410	6.40786223346854	-	.	gene_id "ENSRNOG00000013902"; transcript_id "ENSRNOG00000013902_tx_3"; exon_id "2_145631454_145633410_-"; exonnum "4"; txlen "2636";
2	ensembl	stop_codon	145632375	145632377	0	-	0	gene_id "ENSRNOG00000013902"; gene_version "6"; transcript_id "ENSRNOT00000097839"; transcript_version "2"; exon_number "1"; gene_name "P2ry12"; gene_source "ensembl"; gene_biotype "protein_coding"; transcript_name "P2ry12-202"; transcript_source "ensembl"; transcript_biotype "protein_coding";
2	ensembl	stop_codon	145632375	145632377	0	-	0	gene_id "ENSRNOG00000013902"; gene_version "6"; transcript_id "ENSRNOT00000116463"; transcript_version "2"; exon_number "1"; gene_name "P2ry12"; gene_source "ensembl"; gene_biotype "protein_coding"; transcript_name "P2ry12-203"; transcript_source "ensembl"; transcript_biotype "protein_coding";
2	ensembl	stop_codon	145632375	145632377	0	-	0	gene_id "ENSRNOG00000013902"; gene_version "6"; transcript_id "ENSRNOT00000018600"; transcript_version "6"; exon_number "1"; gene_name "P2ry12"; gene_source "ensembl"; gene_biotype "protein_coding"; transcript_name "P2ry12-201"; transcript_source "ensembl"; transcript_biotype "protein_coding";
2	ensembl	stop_codon	145632375	145632377	0	-	0	gene_id "ENSRNOG00000013902"; gene_version "6"; transcript_id "ENSRNOT00000122245"; transcript_version "1"; exon_number "1"; gene_name "P2ry12"; gene_source "ensembl"; gene_biotype "protein_coding"; transcript_name "P2ry12-204"; transcript_source "ensembl"; transcript_biotype "protein_coding";
2	ensembl	stop_codon	145632375	145632377	0	-	0	gene_id "ENSRNOG00000013902"; gene_version "6"; transcript_id "ENSRNOT00000152217"; transcript_version "1"; exon_number "1"; gene_name "P2ry12"; gene_source "ensembl"; gene_biotype "protein_coding"; transcript_name "P2ry12-206"; transcript_source "ensembl"; transcript_biotype "protein_coding";
2	ensembl	stop_codon	145632375	145632377	0	-	0	gene_id "ENSRNOG00000013902"; gene_version "6"; transcript_id "ENSRNOT00000152897"; transcript_version "1"; exon_number "1"; gene_name "P2ry12"; gene_source "ensembl"; gene_biotype "protein_coding"; transcript_name "P2ry12-207"; transcript_source "ensembl"; transcript_biotype "protein_coding";
2	ensembl	stop_codon	145632375	145632377	0	-	0	gene_id "ENSRNOG00000013902"; gene_version "6"; transcript_id "ENSRNOT00000129839"; transcript_version "1"; exon_number "1"; gene_name "P2ry12"; gene_source "ensembl"; gene_biotype "protein_coding"; transcript_name "P2ry12-205"; transcript_source "ensembl"; transcript_biotype "protein_coding"; tag "Ensembl_canonical";
2	ensembl	CDS	145632378	145633406	0	-	0	gene_id "ENSRNOG00000013902"; gene_version "6"; transcript_id "ENSRNOT00000097839"; transcript_version "2"; exon_number "1"; gene_name "P2ry12"; gene_source "ensembl"; gene_biotype "protein_coding"; transcript_name "P2ry12-202"; transcript_source "ensembl"; transcript_biotype "protein_coding"; protein_id "ENSRNOP00000089320"; protein_version "2";
2	ensembl	CDS	145632378	145633406	0	-	0	gene_id "ENSRNOG00000013902"; gene_version "6"; transcript_id "ENSRNOT00000116463"; transcript_version "2"; exon_number "1"; gene_name "P2ry12"; gene_source "ensembl"; gene_biotype "protein_coding"; transcript_name "P2ry12-203"; transcript_source "ensembl"; transcript_biotype "protein_coding"; protein_id "ENSRNOP00000086953"; protein_version "1";
2	ensembl	CDS	145632378	145633406	0	-	0	gene_id "ENSRNOG00000013902"; gene_version "6"; transcript_id "ENSRNOT00000018600"; transcript_version "6"; exon_number "1"; gene_name "P2ry12"; gene_source "ensembl"; gene_biotype "protein_coding"; transcript_name "P2ry12-201"; transcript_source "ensembl"; transcript_biotype "protein_coding"; protein_id "ENSRNOP00000018600"; protein_version "2";
2	ensembl	CDS	145632378	145633406	0	-	0	gene_id "ENSRNOG00000013902"; gene_version "6"; transcript_id "ENSRNOT00000122245"; transcript_version "1"; exon_number "1"; gene_name "P2ry12"; gene_source "ensembl"; gene_biotype "protein_coding"; transcript_name "P2ry12-204"; transcript_source "ensembl"; transcript_biotype "protein_coding"; protein_id "ENSRNOP00000103813"; protein_version "1";
2	ensembl	CDS	145632378	145633406	0	-	0	gene_id "ENSRNOG00000013902"; gene_version "6"; transcript_id "ENSRNOT00000152217"; transcript_version "1"; exon_number "1"; gene_name "P2ry12"; gene_source "ensembl"; gene_biotype "protein_coding"; transcript_name "P2ry12-206"; transcript_source "ensembl"; transcript_biotype "protein_coding"; protein_id "ENSRNOP00000107763"; protein_version "1";
2	ensembl	CDS	145632378	145633406	0	-	0	gene_id "ENSRNOG00000013902"; gene_version "6"; transcript_id "ENSRNOT00000152897"; transcript_version "1"; exon_number "1"; gene_name "P2ry12"; gene_source "ensembl"; gene_biotype "protein_coding"; transcript_name "P2ry12-207"; transcript_source "ensembl"; transcript_biotype "protein_coding"; protein_id "ENSRNOP00000110771"; protein_version "1";
2	ensembl	CDS	145632378	145633406	0	-	0	gene_id "ENSRNOG00000013902"; gene_version "6"; transcript_id "ENSRNOT00000129839"; transcript_version "1"; exon_number "1"; gene_name "P2ry12"; gene_source "ensembl"; gene_biotype "protein_coding"; transcript_name "P2ry12-205"; transcript_source "ensembl"; transcript_biotype "protein_coding"; protein_id "ENSRNOP00000105406"; protein_version "1"; tag "Ensembl_canonical";
2	ensembl	start_codon	145633404	145633406	0	-	0	gene_id "ENSRNOG00000013902"; gene_version "6"; transcript_id "ENSRNOT00000097839"; transcript_version "2"; exon_number "1"; gene_name "P2ry12"; gene_source "ensembl"; gene_biotype "protein_coding"; transcript_name "P2ry12-202"; transcript_source "ensembl"; transcript_biotype "protein_coding";
2	ensembl	start_codon	145633404	145633406	0	-	0	gene_id "ENSRNOG00000013902"; gene_version "6"; transcript_id "ENSRNOT00000116463"; transcript_version "2"; exon_number "1"; gene_name "P2ry12"; gene_source "ensembl"; gene_biotype "protein_coding"; transcript_name "P2ry12-203"; transcript_source "ensembl"; transcript_biotype "protein_coding";
2	ensembl	start_codon	145633404	145633406	0	-	0	gene_id "ENSRNOG00000013902"; gene_version "6"; transcript_id "ENSRNOT00000018600"; transcript_version "6"; exon_number "1"; gene_name "P2ry12"; gene_source "ensembl"; gene_biotype "protein_coding"; transcript_name "P2ry12-201"; transcript_source "ensembl"; transcript_biotype "protein_coding";
2	ensembl	start_codon	145633404	145633406	0	-	0	gene_id "ENSRNOG00000013902"; gene_version "6"; transcript_id "ENSRNOT00000122245"; transcript_version "1"; exon_number "1"; gene_name "P2ry12"; gene_source "ensembl"; gene_biotype "protein_coding"; transcript_name "P2ry12-204"; transcript_source "ensembl"; transcript_biotype "protein_coding";
2	ensembl	start_codon	145633404	145633406	0	-	0	gene_id "ENSRNOG00000013902"; gene_version "6"; transcript_id "ENSRNOT00000152217"; transcript_version "1"; exon_number "1"; gene_name "P2ry12"; gene_source "ensembl"; gene_biotype "protein_coding"; transcript_name "P2ry12-206"; transcript_source "ensembl"; transcript_biotype "protein_coding";
2	ensembl	start_codon	145633404	145633406	0	-	0	gene_id "ENSRNOG00000013902"; gene_version "6"; transcript_id "ENSRNOT00000152897"; transcript_version "1"; exon_number "1"; gene_name "P2ry12"; gene_source "ensembl"; gene_biotype "protein_coding"; transcript_name "P2ry12-207"; transcript_source "ensembl"; transcript_biotype "protein_coding";
2	ensembl	start_codon	145633404	145633406	0	-	0	gene_id "ENSRNOG00000013902"; gene_version "6"; transcript_id "ENSRNOT00000129839"; transcript_version "1"; exon_number "1"; gene_name "P2ry12"; gene_source "ensembl"; gene_biotype "protein_coding"; transcript_name "P2ry12-205"; transcript_source "ensembl"; transcript_biotype "protein_coding"; tag "Ensembl_canonical";
2	ensembl	five_prime_utr	145633407	145633410	0	-	.	gene_id "ENSRNOG00000013902"; gene_version "6"; transcript_id "ENSRNOT00000097839"; transcript_version "2"; gene_name "P2ry12"; gene_source "ensembl"; gene_biotype "protein_coding"; transcript_name "P2ry12-202"; transcript_source "ensembl"; transcript_biotype "protein_coding";
2	ensembl	five_prime_utr	145633407	145633410	0	-	.	gene_id "ENSRNOG00000013902"; gene_version "6"; transcript_id "ENSRNOT00000116463"; transcript_version "2"; gene_name "P2ry12"; gene_source "ensembl"; gene_biotype "protein_coding"; transcript_name "P2ry12-203"; transcript_source "ensembl"; transcript_biotype "protein_coding";
2	ensembl	five_prime_utr	145633407	145633410	0	-	.	gene_id "ENSRNOG00000013902"; gene_version "6"; transcript_id "ENSRNOT00000018600"; transcript_version "6"; gene_name "P2ry12"; gene_source "ensembl"; gene_biotype "protein_coding"; transcript_name "P2ry12-201"; transcript_source "ensembl"; transcript_biotype "protein_coding";
2	ensembl	five_prime_utr	145633407	145633410	0	-	.	gene_id "ENSRNOG00000013902"; gene_version "6"; transcript_id "ENSRNOT00000122245"; transcript_version "1"; gene_name "P2ry12"; gene_source "ensembl"; gene_biotype "protein_coding"; transcript_name "P2ry12-204"; transcript_source "ensembl"; transcript_biotype "protein_coding";
2	ensembl	five_prime_utr	145633407	145633410	0	-	.	gene_id "ENSRNOG00000013902"; gene_version "6"; transcript_id "ENSRNOT00000152217"; transcript_version "1"; gene_name "P2ry12"; gene_source "ensembl"; gene_biotype "protein_coding"; transcript_name "P2ry12-206"; transcript_source "ensembl"; transcript_biotype "protein_coding";
2	ensembl	five_prime_utr	145633407	145633410	0	-	.	gene_id "ENSRNOG00000013902"; gene_version "6"; transcript_id "ENSRNOT00000152897"; transcript_version "1"; gene_name "P2ry12"; gene_source "ensembl"; gene_biotype "protein_coding"; transcript_name "P2ry12-207"; transcript_source "ensembl"; transcript_biotype "protein_coding";
2	ensembl	five_prime_utr	145633407	145633410	0	-	.	gene_id "ENSRNOG00000013902"; gene_version "6"; transcript_id "ENSRNOT00000129839"; transcript_version "1"; gene_name "P2ry12"; gene_source "ensembl"; gene_biotype "protein_coding"; transcript_name "P2ry12-205"; transcript_source "ensembl"; transcript_biotype "protein_coding"; tag "Ensembl_canonical";
2	sraer114_mid	exon	145635108	145635273	41.3814412871673	-	.	gene_id "ENSRNOG00000013902"; transcript_id "ENSRNOG00000013902_tx_1"; exon_id "2_145635108_145635273_-"; exonnum "2"; txlen "2316";
2	sraer114_mid	exon	145635108	145635273	28.2194120740285	-	.	gene_id "ENSRNOG00000013902"; transcript_id "ENSRNOG00000013902_tx_2"; exon_id "2_145635108_145635273_-"; exonnum "2"; txlen "2247";
2	sraer114_mid	exon	145635108	145635273	6.40786223346854	-	.	gene_id "ENSRNOG00000013902"; transcript_id "ENSRNOG00000013902_tx_3"; exon_id "2_145635108_145635273_-"; exonnum "3"; txlen "2636";
2	sraer114_ss	exon	145635386	145635509	28.2194120740285	-	.	gene_id "ENSRNOG00000013902"; transcript_id "ENSRNOG00000013902_tx_2"; exon_id "2_145635386_145635509_-"; exonnum "1"; txlen "2247";
2	sraer114_mid	exon	145640971	145641290	6.40786223346854	-	.	gene_id "ENSRNOG00000013902"; transcript_id "ENSRNOG00000013902_tx_3"; exon_id "2_145640971_145641290_-"; exonnum "2"; txlen "2636";
2	sraer114_ss	exon	145672953	145673145	41.3814412871673	-	.	gene_id "ENSRNOG00000013902"; transcript_id "ENSRNOG00000013902_tx_1"; exon_id "2_145672953_145673145_-"; exonnum "1"; txlen "2316";
2	sraer114_ss	exon	145672953	145673145	6.40786223346854	-	.	gene_id "ENSRNOG00000013902"; transcript_id "ENSRNOG00000013902_tx_3"; exon_id "2_145672953_145673145_-"; exonnum "1"; txlen "2636";
2	ensembl	three_prime_utr	145725878	145726363	0	-	.	gene_id "ENSRNOG00000013917"; gene_version "8"; transcript_id "ENSRNOT00000152418"; transcript_version "1"; gene_name "Igsf10"; gene_source "ensembl"; gene_biotype "protein_coding"; transcript_name "Igsf10-203"; transcript_source "ensembl"; transcript_biotype "protein_coding";
2	ensembl	three_prime_utr	145725878	145726363	0	-	.	gene_id "ENSRNOG00000013917"; gene_version "8"; transcript_id "ENSRNOT00000166530"; transcript_version "1"; gene_name "Igsf10"; gene_source "ensembl"; gene_biotype "protein_coding"; transcript_name "Igsf10-204"; transcript_source "ensembl"; transcript_biotype "protein_coding"; tag "Ensembl_canonical";
2	ensembl	three_prime_utr	145725878	145726363	0	-	.	gene_id "ENSRNOG00000013917"; gene_version "8"; transcript_id "ENSRNOT00000136047"; transcript_version "1"; gene_name "Igsf10"; gene_source "ensembl"; gene_biotype "protein_coding"; transcript_name "Igsf10-202"; transcript_source "ensembl"; transcript_biotype "protein_coding";
2	ensembl	three_prime_utr	145725878	145726363	0	-	.	gene_id "ENSRNOG00000013917"; gene_version "8"; transcript_id "ENSRNOT00000018628"; transcript_version "7"; gene_name "Igsf10"; gene_source "ensembl"; gene_biotype "protein_coding"; transcript_name "Igsf10-201"; transcript_source "ensembl"; transcript_biotype "protein_coding";
2	ensembl	exon	145725878	145728272	0	-	.	gene_id "ENSRNOG00000013917"; gene_version "8"; transcript_id "ENSRNOT00000152418"; transcript_version "1"; exon_number "4"; gene_name "Igsf10"; gene_source "ensembl"; gene_biotype "protein_coding"; transcript_name "Igsf10-203"; transcript_source "ensembl"; transcript_biotype "protein_coding"; exon_id "ENSRNOE00000132714"; exon_version "7";
2	ensembl	exon	145725878	145728272	0	-	.	gene_id "ENSRNOG00000013917"; gene_version "8"; transcript_id "ENSRNOT00000166530"; transcript_version "1"; exon_number "7"; gene_name "Igsf10"; gene_source "ensembl"; gene_biotype "protein_coding"; transcript_name "Igsf10-204"; transcript_source "ensembl"; transcript_biotype "protein_coding"; exon_id "ENSRNOE00000132714"; exon_version "7"; tag "Ensembl_canonical";
2	ensembl	exon	145725878	145728272	0	-	.	gene_id "ENSRNOG00000013917"; gene_version "8"; transcript_id "ENSRNOT00000136047"; transcript_version "1"; exon_number "8"; gene_name "Igsf10"; gene_source "ensembl"; gene_biotype "protein_coding"; transcript_name "Igsf10-202"; transcript_source "ensembl"; transcript_biotype "protein_coding"; exon_id "ENSRNOE00000132714"; exon_version "7";
2	ensembl	exon	145725878	145728272	0	-	.	gene_id "ENSRNOG00000013917"; gene_version "8"; transcript_id "ENSRNOT00000018628"; transcript_version "7"; exon_number "7"; gene_name "Igsf10"; gene_source "ensembl"; gene_biotype "protein_coding"; transcript_name "Igsf10-201"; transcript_source "ensembl"; transcript_biotype "protein_coding"; exon_id "ENSRNOE00000132714"; exon_version "7";
2	ENSEMBL114_rn	exon	145725878	145728272	41.7781854864248	-	.	gene_id "ENSRNOG00000013917"; transcript_id "ENSRNOG00000013917_tx_1"; exon_id "2_145725878_145728272_-"; exonnum "3"; txlen "5615";
2	ensembl	transcript	145725878	145745964	0	-	.	gene_id "ENSRNOG00000013917"; gene_version "8"; transcript_id "ENSRNOT00000152418"; transcript_version "1"; gene_name "Igsf10"; gene_source "ensembl"; gene_biotype "protein_coding"; transcript_name "Igsf10-203"; transcript_source "ensembl"; transcript_biotype "protein_coding";
2	ensembl	transcript	145725878	145752433	0	-	.	gene_id "ENSRNOG00000013917"; gene_version "8"; transcript_id "ENSRNOT00000166530"; transcript_version "1"; gene_name "Igsf10"; gene_source "ensembl"; gene_biotype "protein_coding"; transcript_name "Igsf10-204"; transcript_source "ensembl"; transcript_biotype "protein_coding"; tag "Ensembl_canonical";
2	ensembl	transcript	145725878	145754246	0	-	.	gene_id "ENSRNOG00000013917"; gene_version "8"; transcript_id "ENSRNOT00000136047"; transcript_version "1"; gene_name "Igsf10"; gene_source "ensembl"; gene_biotype "protein_coding"; transcript_name "Igsf10-202"; transcript_source "ensembl"; transcript_biotype "protein_coding";
2	ensembl	gene	145725878	145754579	0	-	.	gene_id "ENSRNOG00000013917"; gene_version "8"; gene_name "Igsf10"; gene_source "ensembl"; gene_biotype "protein_coding";
2	ensembl	transcript	145725878	145754579	0	-	.	gene_id "ENSRNOG00000013917"; gene_version "8"; transcript_id "ENSRNOT00000018628"; transcript_version "7"; gene_name "Igsf10"; gene_source "ensembl"; gene_biotype "protein_coding"; transcript_name "Igsf10-201"; transcript_source "ensembl"; transcript_biotype "protein_coding";
2	ensembl	stop_codon	145726364	145726366	0	-	0	gene_id "ENSRNOG00000013917"; gene_version "8"; transcript_id "ENSRNOT00000152418"; transcript_version "1"; exon_number "4"; gene_name "Igsf10"; gene_source "ensembl"; gene_biotype "protein_coding"; transcript_name "Igsf10-203"; transcript_source "ensembl"; transcript_biotype "protein_coding";
2	ensembl	stop_codon	145726364	145726366	0	-	0	gene_id "ENSRNOG00000013917"; gene_version "8"; transcript_id "ENSRNOT00000166530"; transcript_version "1"; exon_number "7"; gene_name "Igsf10"; gene_source "ensembl"; gene_biotype "protein_coding"; transcript_name "Igsf10-204"; transcript_source "ensembl"; transcript_biotype "protein_coding"; tag "Ensembl_canonical";
2	ensembl	stop_codon	145726364	145726366	0	-	0	gene_id "ENSRNOG00000013917"; gene_version "8"; transcript_id "ENSRNOT00000136047"; transcript_version "1"; exon_number "8"; gene_name "Igsf10"; gene_source "ensembl"; gene_biotype "protein_coding"; transcript_name "Igsf10-202"; transcript_source "ensembl"; transcript_biotype "protein_coding";
2	ensembl	stop_codon	145726364	145726366	0	-	0	gene_id "ENSRNOG00000013917"; gene_version "8"; transcript_id "ENSRNOT00000018628"; transcript_version "7"; exon_number "7"; gene_name "Igsf10"; gene_source "ensembl"; gene_biotype "protein_coding"; transcript_name "Igsf10-201"; transcript_source "ensembl"; transcript_biotype "protein_coding";
2	ensembl	CDS	145726367	145728272	0	-	1	gene_id "ENSRNOG00000013917"; gene_version "8"; transcript_id "ENSRNOT00000152418"; transcript_version "1"; exon_number "4"; gene_name "Igsf10"; gene_source "ensembl"; gene_biotype "protein_coding"; transcript_name "Igsf10-203"; transcript_source "ensembl"; transcript_biotype "protein_coding"; protein_id "ENSRNOP00000103563"; protein_version "1";
2	ensembl	CDS	145726367	145728272	0	-	1	gene_id "ENSRNOG00000013917"; gene_version "8"; transcript_id "ENSRNOT00000166530"; transcript_version "1"; exon_number "7"; gene_name "Igsf10"; gene_source "ensembl"; gene_biotype "protein_coding"; transcript_name "Igsf10-204"; transcript_source "ensembl"; transcript_biotype "protein_coding"; protein_id "ENSRNOP00000112059"; protein_version "1"; tag "Ensembl_canonical";
2	ensembl	CDS	145726367	145728272	0	-	1	gene_id "ENSRNOG00000013917"; gene_version "8"; transcript_id "ENSRNOT00000136047"; transcript_version "1"; exon_number "8"; gene_name "Igsf10"; gene_source "ensembl"; gene_biotype "protein_coding"; transcript_name "Igsf10-202"; transcript_source "ensembl"; transcript_biotype "protein_coding"; protein_id "ENSRNOP00000112186"; protein_version "1";
2	ensembl	CDS	145726367	145728272	0	-	1	gene_id "ENSRNOG00000013917"; gene_version "8"; transcript_id "ENSRNOT00000018628"; transcript_version "7"; exon_number "7"; gene_name "Igsf10"; gene_source "ensembl"; gene_biotype "protein_coding"; transcript_name "Igsf10-201"; transcript_source "ensembl"; transcript_biotype "protein_coding"; protein_id "ENSRNOP00000018629"; protein_version "4";
2	ensembl	exon	145735775	145736675	0	-	.	gene_id "ENSRNOG00000013917"; gene_version "8"; transcript_id "ENSRNOT00000152418"; transcript_version "1"; exon_number "3"; gene_name "Igsf10"; gene_source "ensembl"; gene_biotype "protein_coding"; transcript_name "Igsf10-203"; transcript_source "ensembl"; transcript_biotype "protein_coding"; exon_id "ENSRNOE00000273988"; exon_version "1";
2	ensembl	CDS	145735775	145736675	0	-	2	gene_id "ENSRNOG00000013917"; gene_version "8"; transcript_id "ENSRNOT00000152418"; transcript_version "1"; exon_number "3"; gene_name "Igsf10"; gene_source "ensembl"; gene_biotype "protein_coding"; transcript_name "Igsf10-203"; transcript_source "ensembl"; transcript_biotype "protein_coding"; protein_id "ENSRNOP00000103563"; protein_version "1";
2	ensembl	exon	145735775	145736675	0	-	.	gene_id "ENSRNOG00000013917"; gene_version "8"; transcript_id "ENSRNOT00000166530"; transcript_version "1"; exon_number "6"; gene_name "Igsf10"; gene_source "ensembl"; gene_biotype "protein_coding"; transcript_name "Igsf10-204"; transcript_source "ensembl"; transcript_biotype "protein_coding"; exon_id "ENSRNOE00000273988"; exon_version "1"; tag "Ensembl_canonical";
2	ensembl	CDS	145735775	145736675	0	-	2	gene_id "ENSRNOG00000013917"; gene_version "8"; transcript_id "ENSRNOT00000166530"; transcript_version "1"; exon_number "6"; gene_name "Igsf10"; gene_source "ensembl"; gene_biotype "protein_coding"; transcript_name "Igsf10-204"; transcript_source "ensembl"; transcript_biotype "protein_coding"; protein_id "ENSRNOP00000112059"; protein_version "1"; tag "Ensembl_canonical";
2	ensembl	exon	145735775	145736675	0	-	.	gene_id "ENSRNOG00000013917"; gene_version "8"; transcript_id "ENSRNOT00000136047"; transcript_version "1"; exon_number "7"; gene_name "Igsf10"; gene_source "ensembl"; gene_biotype "protein_coding"; transcript_name "Igsf10-202"; transcript_source "ensembl"; transcript_biotype "protein_coding"; exon_id "ENSRNOE00000273988"; exon_version "1";
2	ensembl	CDS	145735775	145736675	0	-	2	gene_id "ENSRNOG00000013917"; gene_version "8"; transcript_id "ENSRNOT00000136047"; transcript_version "1"; exon_number "7"; gene_name "Igsf10"; gene_source "ensembl"; gene_biotype "protein_coding"; transcript_name "Igsf10-202"; transcript_source "ensembl"; transcript_biotype "protein_coding"; protein_id "ENSRNOP00000112186"; protein_version "1";
2	ensembl	exon	145735775	145736675	0	-	.	gene_id "ENSRNOG00000013917"; gene_version "8"; transcript_id "ENSRNOT00000018628"; transcript_version "7"; exon_number "6"; gene_name "Igsf10"; gene_source "ensembl"; gene_biotype "protein_coding"; transcript_name "Igsf10-201"; transcript_source "ensembl"; transcript_biotype "protein_coding"; exon_id "ENSRNOE00000273988"; exon_version "1";
2	ensembl	CDS	145735775	145736675	0	-	2	gene_id "ENSRNOG00000013917"; gene_version "8"; transcript_id "ENSRNOT00000018628"; transcript_version "7"; exon_number "6"; gene_name "Igsf10"; gene_source "ensembl"; gene_biotype "protein_coding"; transcript_name "Igsf10-201"; transcript_source "ensembl"; transcript_biotype "protein_coding"; protein_id "ENSRNOP00000018629"; protein_version "4";
2	ENSEMBL114_rn	exon	145735775	145736675	41.7781854864248	-	.	gene_id "ENSRNOG00000013917"; transcript_id "ENSRNOG00000013917_tx_1"; exon_id "2_145735775_145736675_-"; exonnum "2"; txlen "5615";
2	sraer114_ss	exon	145738275	145740593	41.7781854864248	-	.	gene_id "ENSRNOG00000013917"; transcript_id "ENSRNOG00000013917_tx_1"; exon_id "2_145738275_145740593_-"; exonnum "1"; txlen "5615";
2	ensembl	exon	145738275	145742543	0	-	.	gene_id "ENSRNOG00000013917"; gene_version "8"; transcript_id "ENSRNOT00000152418"; transcript_version "1"; exon_number "2"; gene_name "Igsf10"; gene_source "ensembl"; gene_biotype "protein_coding"; transcript_name "Igsf10-203"; transcript_source "ensembl"; transcript_biotype "protein_coding"; exon_id "ENSRNOE00000274012"; exon_version "2";
2	ensembl	CDS	145738275	145742543	0	-	2	gene_id "ENSRNOG00000013917"; gene_version "8"; transcript_id "ENSRNOT00000152418"; transcript_version "1"; exon_number "2"; gene_name "Igsf10"; gene_source "ensembl"; gene_biotype "protein_coding"; transcript_name "Igsf10-203"; transcript_source "ensembl"; transcript_biotype "protein_coding"; protein_id "ENSRNOP00000103563"; protein_version "1";
2	ensembl	exon	145738275	145742543	0	-	.	gene_id "ENSRNOG00000013917"; gene_version "8"; transcript_id "ENSRNOT00000166530"; transcript_version "1"; exon_number "5"; gene_name "Igsf10"; gene_source "ensembl"; gene_biotype "protein_coding"; transcript_name "Igsf10-204"; transcript_source "ensembl"; transcript_biotype "protein_coding"; exon_id "ENSRNOE00000274012"; exon_version "2"; tag "Ensembl_canonical";
2	ensembl	CDS	145738275	145742543	0	-	2	gene_id "ENSRNOG00000013917"; gene_version "8"; transcript_id "ENSRNOT00000166530"; transcript_version "1"; exon_number "5"; gene_name "Igsf10"; gene_source "ensembl"; gene_biotype "protein_coding"; transcript_name "Igsf10-204"; transcript_source "ensembl"; transcript_biotype "protein_coding"; protein_id "ENSRNOP00000112059"; protein_version "1"; tag "Ensembl_canonical";
2	ensembl	exon	145738275	145742543	0	-	.	gene_id "ENSRNOG00000013917"; gene_version "8"; transcript_id "ENSRNOT00000136047"; transcript_version "1"; exon_number "6"; gene_name "Igsf10"; gene_source "ensembl"; gene_biotype "protein_coding"; transcript_name "Igsf10-202"; transcript_source "ensembl"; transcript_biotype "protein_coding"; exon_id "ENSRNOE00000274012"; exon_version "2";
2	ensembl	CDS	145738275	145742543	0	-	2	gene_id "ENSRNOG00000013917"; gene_version "8"; transcript_id "ENSRNOT00000136047"; transcript_version "1"; exon_number "6"; gene_name "Igsf10"; gene_source "ensembl"; gene_biotype "protein_coding"; transcript_name "Igsf10-202"; transcript_source "ensembl"; transcript_biotype "protein_coding"; protein_id "ENSRNOP00000112186"; protein_version "1";
2	ensembl	exon	145738275	145742543	0	-	.	gene_id "ENSRNOG00000013917"; gene_version "8"; transcript_id "ENSRNOT00000018628"; transcript_version "7"; exon_number "5"; gene_name "Igsf10"; gene_source "ensembl"; gene_biotype "protein_coding"; transcript_name "Igsf10-201"; transcript_source "ensembl"; transcript_biotype "protein_coding"; exon_id "ENSRNOE00000274012"; exon_version "2";
2	ensembl	CDS	145738275	145742543	0	-	2	gene_id "ENSRNOG00000013917"; gene_version "8"; transcript_id "ENSRNOT00000018628"; transcript_version "7"; exon_number "5"; gene_name "Igsf10"; gene_source "ensembl"; gene_biotype "protein_coding"; transcript_name "Igsf10-201"; transcript_source "ensembl"; transcript_biotype "protein_coding"; protein_id "ENSRNOP00000018629"; protein_version "4";
2	sraer114_es	exon	145741866	145742543	2.24644878352259	-	.	gene_id "ENSRNOG00000013917"; transcript_id "ENSRNOG00000013917_tx_2"; exon_id "2_145741866_145742543_-"; exonnum "6"; txlen "1651";
2	sraer114_es	exon	145741866	145742543	0.168455386083474	-	.	gene_id "ENSRNOG00000013917"; transcript_id "ENSRNOG00000013917_tx_3"; exon_id "2_145741866_145742543_-"; exonnum "8"; txlen "2045";
2	sraer114_mid	exon	145744869	145744917	0.0850268598525895	-	.	gene_id "ENSRNOG00000013917"; transcript_id "ENSRNOG00000013917_tx_4"; exon_id "2_145744869_145744917_-"; exonnum "8"; txlen "1416";
2	ensembl	CDS	145745723	145745762	0	-	0	gene_id "ENSRNOG00000013917"; gene_version "8"; transcript_id "ENSRNOT00000152418"; transcript_version "1"; exon_number "1"; gene_name "Igsf10"; gene_source "ensembl"; gene_biotype "protein_coding"; transcript_name "Igsf10-203"; transcript_source "ensembl"; transcript_biotype "protein_coding"; protein_id "ENSRNOP00000103563"; protein_version "1";
2	ensembl	exon	145745723	145745964	0	-	.	gene_id "ENSRNOG00000013917"; gene_version "8"; transcript_id "ENSRNOT00000152418"; transcript_version "1"; exon_number "1"; gene_name "Igsf10"; gene_source "ensembl"; gene_biotype "protein_coding"; transcript_name "Igsf10-203"; transcript_source "ensembl"; transcript_biotype "protein_coding"; exon_id "ENSRNOE00000758992"; exon_version "1";
2	ENSEMBL114_rn	exon	145745723	145745964	0.168455386083474	-	.	gene_id "ENSRNOG00000013917"; transcript_id "ENSRNOG00000013917_tx_3"; exon_id "2_145745723_145745964_-"; exonnum "7"; txlen "2045";
2	ENSEMBL114_rn	exon	145745723	145745964	0.0850268598525895	-	.	gene_id "ENSRNOG00000013917"; transcript_id "ENSRNOG00000013917_tx_4"; exon_id "2_145745723_145745964_-"; exonnum "7"; txlen "1416";
2	ensembl	start_codon	145745760	145745762	0	-	0	gene_id "ENSRNOG00000013917"; gene_version "8"; transcript_id "ENSRNOT00000152418"; transcript_version "1"; exon_number "1"; gene_name "Igsf10"; gene_source "ensembl"; gene_biotype "protein_coding"; transcript_name "Igsf10-203"; transcript_source "ensembl"; transcript_biotype "protein_coding";
2	ensembl	five_prime_utr	145745763	145745964	0	-	.	gene_id "ENSRNOG00000013917"; gene_version "8"; transcript_id "ENSRNOT00000152418"; transcript_version "1"; gene_name "Igsf10"; gene_source "ensembl"; gene_biotype "protein_coding"; transcript_name "Igsf10-203"; transcript_source "ensembl"; transcript_biotype "protein_coding";
2	ensembl	exon	145746373	145746763	0	-	.	gene_id "ENSRNOG00000013917"; gene_version "8"; transcript_id "ENSRNOT00000166530"; transcript_version "1"; exon_number "4"; gene_name "Igsf10"; gene_source "ensembl"; gene_biotype "protein_coding"; transcript_name "Igsf10-204"; transcript_source "ensembl"; transcript_biotype "protein_coding"; exon_id "ENSRNOE00000335325"; exon_version "1"; tag "Ensembl_canonical";
2	ensembl	CDS	145746373	145746763	0	-	0	gene_id "ENSRNOG00000013917"; gene_version "8"; transcript_id "ENSRNOT00000166530"; transcript_version "1"; exon_number "4"; gene_name "Igsf10"; gene_source "ensembl"; gene_biotype "protein_coding"; transcript_name "Igsf10-204"; transcript_source "ensembl"; transcript_biotype "protein_coding"; protein_id "ENSRNOP00000112059"; protein_version "1"; tag "Ensembl_canonical";
2	ensembl	exon	145746373	145746763	0	-	.	gene_id "ENSRNOG00000013917"; gene_version "8"; transcript_id "ENSRNOT00000136047"; transcript_version "1"; exon_number "5"; gene_name "Igsf10"; gene_source "ensembl"; gene_biotype "protein_coding"; transcript_name "Igsf10-202"; transcript_source "ensembl"; transcript_biotype "protein_coding"; exon_id "ENSRNOE00000335325"; exon_version "1";
2	ensembl	CDS	145746373	145746763	0	-	0	gene_id "ENSRNOG00000013917"; gene_version "8"; transcript_id "ENSRNOT00000136047"; transcript_version "1"; exon_number "5"; gene_name "Igsf10"; gene_source "ensembl"; gene_biotype "protein_coding"; transcript_name "Igsf10-202"; transcript_source "ensembl"; transcript_biotype "protein_coding"; protein_id "ENSRNOP00000112186"; protein_version "1";
2	ensembl	exon	145746373	145746763	0	-	.	gene_id "ENSRNOG00000013917"; gene_version "8"; transcript_id "ENSRNOT00000018628"; transcript_version "7"; exon_number "4"; gene_name "Igsf10"; gene_source "ensembl"; gene_biotype "protein_coding"; transcript_name "Igsf10-201"; transcript_source "ensembl"; transcript_biotype "protein_coding"; exon_id "ENSRNOE00000335325"; exon_version "1";
2	ensembl	CDS	145746373	145746763	0	-	0	gene_id "ENSRNOG00000013917"; gene_version "8"; transcript_id "ENSRNOT00000018628"; transcript_version "7"; exon_number "4"; gene_name "Igsf10"; gene_source "ensembl"; gene_biotype "protein_coding"; transcript_name "Igsf10-201"; transcript_source "ensembl"; transcript_biotype "protein_coding"; protein_id "ENSRNOP00000018629"; protein_version "4";
2	ENSEMBL114_rn	exon	145746373	145746763	2.24644878352259	-	.	gene_id "ENSRNOG00000013917"; transcript_id "ENSRNOG00000013917_tx_2"; exon_id "2_145746373_145746763_-"; exonnum "5"; txlen "1651";
2	ENSEMBL114_rn	exon	145746373	145746763	0.168455386083474	-	.	gene_id "ENSRNOG00000013917"; transcript_id "ENSRNOG00000013917_tx_3"; exon_id "2_145746373_145746763_-"; exonnum "6"; txlen "2045";
2	ENSEMBL114_rn	exon	145746373	145746763	0.0850268598525895	-	.	gene_id "ENSRNOG00000013917"; transcript_id "ENSRNOG00000013917_tx_4"; exon_id "2_145746373_145746763_-"; exonnum "6"; txlen "1416";
2	ensembl	exon	145749768	145749897	0	-	.	gene_id "ENSRNOG00000013917"; gene_version "8"; transcript_id "ENSRNOT00000166530"; transcript_version "1"; exon_number "3"; gene_name "Igsf10"; gene_source "ensembl"; gene_biotype "protein_coding"; transcript_name "Igsf10-204"; transcript_source "ensembl"; transcript_biotype "protein_coding"; exon_id "ENSRNOE00000340709"; exon_version "1"; tag "Ensembl_canonical";
2	ensembl	CDS	145749768	145749897	0	-	1	gene_id "ENSRNOG00000013917"; gene_version "8"; transcript_id "ENSRNOT00000166530"; transcript_version "1"; exon_number "3"; gene_name "Igsf10"; gene_source "ensembl"; gene_biotype "protein_coding"; transcript_name "Igsf10-204"; transcript_source "ensembl"; transcript_biotype "protein_coding"; protein_id "ENSRNOP00000112059"; protein_version "1"; tag "Ensembl_canonical";
2	ensembl	exon	145749768	145749897	0	-	.	gene_id "ENSRNOG00000013917"; gene_version "8"; transcript_id "ENSRNOT00000136047"; transcript_version "1"; exon_number "4"; gene_name "Igsf10"; gene_source "ensembl"; gene_biotype "protein_coding"; transcript_name "Igsf10-202"; transcript_source "ensembl"; transcript_biotype "protein_coding"; exon_id "ENSRNOE00000340709"; exon_version "1";
2	ensembl	CDS	145749768	145749897	0	-	1	gene_id "ENSRNOG00000013917"; gene_version "8"; transcript_id "ENSRNOT00000136047"; transcript_version "1"; exon_number "4"; gene_name "Igsf10"; gene_source "ensembl"; gene_biotype "protein_coding"; transcript_name "Igsf10-202"; transcript_source "ensembl"; transcript_biotype "protein_coding"; protein_id "ENSRNOP00000112186"; protein_version "1";
2	ensembl	exon	145749768	145749897	0	-	.	gene_id "ENSRNOG00000013917"; gene_version "8"; transcript_id "ENSRNOT00000018628"; transcript_version "7"; exon_number "3"; gene_name "Igsf10"; gene_source "ensembl"; gene_biotype "protein_coding"; transcript_name "Igsf10-201"; transcript_source "ensembl"; transcript_biotype "protein_coding"; exon_id "ENSRNOE00000340709"; exon_version "1";
2	ensembl	CDS	145749768	145749897	0	-	1	gene_id "ENSRNOG00000013917"; gene_version "8"; transcript_id "ENSRNOT00000018628"; transcript_version "7"; exon_number "3"; gene_name "Igsf10"; gene_source "ensembl"; gene_biotype "protein_coding"; transcript_name "Igsf10-201"; transcript_source "ensembl"; transcript_biotype "protein_coding"; protein_id "ENSRNOP00000018629"; protein_version "4";
2	ENSEMBL114_rn	exon	145749768	145749897	2.24644878352259	-	.	gene_id "ENSRNOG00000013917"; transcript_id "ENSRNOG00000013917_tx_2"; exon_id "2_145749768_145749897_-"; exonnum "4"; txlen "1651";
2	ENSEMBL114_rn	exon	145749768	145749897	0.168455386083474	-	.	gene_id "ENSRNOG00000013917"; transcript_id "ENSRNOG00000013917_tx_3"; exon_id "2_145749768_145749897_-"; exonnum "5"; txlen "2045";
2	ENSEMBL114_rn	exon	145749768	145749897	0.0850268598525895	-	.	gene_id "ENSRNOG00000013917"; transcript_id "ENSRNOG00000013917_tx_4"; exon_id "2_145749768_145749897_-"; exonnum "5"; txlen "1416";
2	ensembl	CDS	145751450	145751643	0	-	0	gene_id "ENSRNOG00000013917"; gene_version "8"; transcript_id "ENSRNOT00000018628"; transcript_version "7"; exon_number "2"; gene_name "Igsf10"; gene_source "ensembl"; gene_biotype "protein_coding"; transcript_name "Igsf10-201"; transcript_source "ensembl"; transcript_biotype "protein_coding"; protein_id "ENSRNOP00000018629"; protein_version "4";
2	ensembl	exon	145751450	145751644	0	-	.	gene_id "ENSRNOG00000013917"; gene_version "8"; transcript_id "ENSRNOT00000166530"; transcript_version "1"; exon_number "2"; gene_name "Igsf10"; gene_source "ensembl"; gene_biotype "protein_coding"; transcript_name "Igsf10-204"; transcript_source "ensembl"; transcript_biotype "protein_coding"; exon_id "ENSRNOE00000708682"; exon_version "1"; tag "Ensembl_canonical";
2	ensembl	CDS	145751450	145751644	0	-	1	gene_id "ENSRNOG00000013917"; gene_version "8"; transcript_id "ENSRNOT00000166530"; transcript_version "1"; exon_number "2"; gene_name "Igsf10"; gene_source "ensembl"; gene_biotype "protein_coding"; transcript_name "Igsf10-204"; transcript_source "ensembl"; transcript_biotype "protein_coding"; protein_id "ENSRNOP00000112059"; protein_version "1"; tag "Ensembl_canonical";
2	ensembl	exon	145751450	145751644	0	-	.	gene_id "ENSRNOG00000013917"; gene_version "8"; transcript_id "ENSRNOT00000136047"; transcript_version "1"; exon_number "3"; gene_name "Igsf10"; gene_source "ensembl"; gene_biotype "protein_coding"; transcript_name "Igsf10-202"; transcript_source "ensembl"; transcript_biotype "protein_coding"; exon_id "ENSRNOE00000708682"; exon_version "1";
2	ensembl	CDS	145751450	145751644	0	-	1	gene_id "ENSRNOG00000013917"; gene_version "8"; transcript_id "ENSRNOT00000136047"; transcript_version "1"; exon_number "3"; gene_name "Igsf10"; gene_source "ensembl"; gene_biotype "protein_coding"; transcript_name "Igsf10-202"; transcript_source "ensembl"; transcript_biotype "protein_coding"; protein_id "ENSRNOP00000112186"; protein_version "1";
2	ensembl	exon	145751450	145751644	0	-	.	gene_id "ENSRNOG00000013917"; gene_version "8"; transcript_id "ENSRNOT00000018628"; transcript_version "7"; exon_number "2"; gene_name "Igsf10"; gene_source "ensembl"; gene_biotype "protein_coding"; transcript_name "Igsf10-201"; transcript_source "ensembl"; transcript_biotype "protein_coding"; exon_id "ENSRNOE00000356361"; exon_version "1";
2	ENSEMBL114_rn	exon	145751450	145751644	2.24644878352259	-	.	gene_id "ENSRNOG00000013917"; transcript_id "ENSRNOG00000013917_tx_2"; exon_id "2_145751450_145751644_-"; exonnum "3"; txlen "1651";
2	ENSEMBL114_rn	exon	145751450	145751644	0.168455386083474	-	.	gene_id "ENSRNOG00000013917"; transcript_id "ENSRNOG00000013917_tx_3"; exon_id "2_145751450_145751644_-"; exonnum "4"; txlen "2045";
2	ENSEMBL114_rn	exon	145751450	145751644	0.0850268598525895	-	.	gene_id "ENSRNOG00000013917"; transcript_id "ENSRNOG00000013917_tx_4"; exon_id "2_145751450_145751644_-"; exonnum "4"; txlen "1416";
2	ensembl	start_codon	145751641	145751643	0	-	0	gene_id "ENSRNOG00000013917"; gene_version "8"; transcript_id "ENSRNOT00000018628"; transcript_version "7"; exon_number "2"; gene_name "Igsf10"; gene_source "ensembl"; gene_biotype "protein_coding"; transcript_name "Igsf10-201"; transcript_source "ensembl"; transcript_biotype "protein_coding";
2	ensembl	five_prime_utr	145751644	145751644	0	-	.	gene_id "ENSRNOG00000013917"; gene_version "8"; transcript_id "ENSRNOT00000018628"; transcript_version "7"; gene_name "Igsf10"; gene_source "ensembl"; gene_biotype "protein_coding"; transcript_name "Igsf10-201"; transcript_source "ensembl"; transcript_biotype "protein_coding";
2	ensembl	CDS	145752065	145752213	0	-	0	gene_id "ENSRNOG00000013917"; gene_version "8"; transcript_id "ENSRNOT00000136047"; transcript_version "1"; exon_number "2"; gene_name "Igsf10"; gene_source "ensembl"; gene_biotype "protein_coding"; transcript_name "Igsf10-202"; transcript_source "ensembl"; transcript_biotype "protein_coding"; protein_id "ENSRNOP00000112186"; protein_version "1";
2	ensembl	exon	145752065	145752216	0	-	.	gene_id "ENSRNOG00000013917"; gene_version "8"; transcript_id "ENSRNOT00000136047"; transcript_version "1"; exon_number "2"; gene_name "Igsf10"; gene_source "ensembl"; gene_biotype "protein_coding"; transcript_name "Igsf10-202"; transcript_source "ensembl"; transcript_biotype "protein_coding"; exon_id "ENSRNOE00000681667"; exon_version "1";
2	ENSEMBL114_rn	exon	145752065	145752216	0.168455386083474	-	.	gene_id "ENSRNOG00000013917"; transcript_id "ENSRNOG00000013917_tx_3"; exon_id "2_145752065_145752216_-"; exonnum "3"; txlen "2045";
2	ENSEMBL114_rn	exon	145752065	145752216	0.0850268598525895	-	.	gene_id "ENSRNOG00000013917"; transcript_id "ENSRNOG00000013917_tx_4"; exon_id "2_145752065_145752216_-"; exonnum "3"; txlen "1416";
2	ensembl	CDS	145752065	145752234	0	-	0	gene_id "ENSRNOG00000013917"; gene_version "8"; transcript_id "ENSRNOT00000166530"; transcript_version "1"; exon_number "1"; gene_name "Igsf10"; gene_source "ensembl"; gene_biotype "protein_coding"; transcript_name "Igsf10-204"; transcript_source "ensembl"; transcript_biotype "protein_coding"; protein_id "ENSRNOP00000112059"; protein_version "1"; tag "Ensembl_canonical";
2	ensembl	exon	145752065	145752433	0	-	.	gene_id "ENSRNOG00000013917"; gene_version "8"; transcript_id "ENSRNOT00000166530"; transcript_version "1"; exon_number "1"; gene_name "Igsf10"; gene_source "ensembl"; gene_biotype "protein_coding"; transcript_name "Igsf10-204"; transcript_source "ensembl"; transcript_biotype "protein_coding"; exon_id "ENSRNOE00000810484"; exon_version "1"; tag "Ensembl_canonical";
2	ensembl	start_codon	145752211	145752213	0	-	0	gene_id "ENSRNOG00000013917"; gene_version "8"; transcript_id "ENSRNOT00000136047"; transcript_version "1"; exon_number "2"; gene_name "Igsf10"; gene_source "ensembl"; gene_biotype "protein_coding"; transcript_name "Igsf10-202"; transcript_source "ensembl"; transcript_biotype "protein_coding";
2	ensembl	five_prime_utr	145752214	145752216	0	-	.	gene_id "ENSRNOG00000013917"; gene_version "8"; transcript_id "ENSRNOT00000136047"; transcript_version "1"; gene_name "Igsf10"; gene_source "ensembl"; gene_biotype "protein_coding"; transcript_name "Igsf10-202"; transcript_source "ensembl"; transcript_biotype "protein_coding";
2	ensembl	start_codon	145752232	145752234	0	-	0	gene_id "ENSRNOG00000013917"; gene_version "8"; transcript_id "ENSRNOT00000166530"; transcript_version "1"; exon_number "1"; gene_name "Igsf10"; gene_source "ensembl"; gene_biotype "protein_coding"; transcript_name "Igsf10-204"; transcript_source "ensembl"; transcript_biotype "protein_coding"; tag "Ensembl_canonical";
2	ensembl	five_prime_utr	145752235	145752433	0	-	.	gene_id "ENSRNOG00000013917"; gene_version "8"; transcript_id "ENSRNOT00000166530"; transcript_version "1"; gene_name "Igsf10"; gene_source "ensembl"; gene_biotype "protein_coding"; transcript_name "Igsf10-204"; transcript_source "ensembl"; transcript_biotype "protein_coding"; tag "Ensembl_canonical";
2	sraer114_mid	exon	145754051	145754224	2.24644878352259	-	.	gene_id "ENSRNOG00000013917"; transcript_id "ENSRNOG00000013917_tx_2"; exon_id "2_145754051_145754224_-"; exonnum "2"; txlen "1651";
2	sraer114_mid	exon	145754051	145754224	0.168455386083474	-	.	gene_id "ENSRNOG00000013917"; transcript_id "ENSRNOG00000013917_tx_3"; exon_id "2_145754051_145754224_-"; exonnum "2"; txlen "2045";
2	sraer114_mid	exon	145754051	145754224	0.0850268598525895	-	.	gene_id "ENSRNOG00000013917"; transcript_id "ENSRNOG00000013917_tx_4"; exon_id "2_145754051_145754224_-"; exonnum "2"; txlen "1416";
2	ensembl	exon	145754051	145754246	0	-	.	gene_id "ENSRNOG00000013917"; gene_version "8"; transcript_id "ENSRNOT00000136047"; transcript_version "1"; exon_number "1"; gene_name "Igsf10"; gene_source "ensembl"; gene_biotype "protein_coding"; transcript_name "Igsf10-202"; transcript_source "ensembl"; transcript_biotype "protein_coding"; exon_id "ENSRNOE00000776378"; exon_version "1";
2	ensembl	five_prime_utr	145754051	145754246	0	-	.	gene_id "ENSRNOG00000013917"; gene_version "8"; transcript_id "ENSRNOT00000136047"; transcript_version "1"; gene_name "Igsf10"; gene_source "ensembl"; gene_biotype "protein_coding"; transcript_name "Igsf10-202"; transcript_source "ensembl"; transcript_biotype "protein_coding";
2	ensembl	exon	145754051	145754579	0	-	.	gene_id "ENSRNOG00000013917"; gene_version "8"; transcript_id "ENSRNOT00000018628"; transcript_version "7"; exon_number "1"; gene_name "Igsf10"; gene_source "ensembl"; gene_biotype "protein_coding"; transcript_name "Igsf10-201"; transcript_source "ensembl"; transcript_biotype "protein_coding"; exon_id "ENSRNOE00000345777"; exon_version "2";
2	ensembl	five_prime_utr	145754051	145754579	0	-	.	gene_id "ENSRNOG00000013917"; gene_version "8"; transcript_id "ENSRNOT00000018628"; transcript_version "7"; gene_name "Igsf10"; gene_source "ensembl"; gene_biotype "protein_coding"; transcript_name "Igsf10-201"; transcript_source "ensembl"; transcript_biotype "protein_coding";
2	sraer114_ss	exon	145754682	145754764	2.24644878352259	-	.	gene_id "ENSRNOG00000013917"; transcript_id "ENSRNOG00000013917_tx_2"; exon_id "2_145754682_145754764_-"; exonnum "1"; txlen "1651";
2	sraer114_ss	exon	145754682	145754764	0.168455386083474	-	.	gene_id "ENSRNOG00000013917"; transcript_id "ENSRNOG00000013917_tx_3"; exon_id "2_145754682_145754764_-"; exonnum "1"; txlen "2045";
2	sraer114_ss	exon	145754682	145754764	0.0850268598525895	-	.	gene_id "ENSRNOG00000013917"; transcript_id "ENSRNOG00000013917_tx_4"; exon_id "2_145754682_145754764_-"; exonnum "1"; txlen "1416";
2	ensembl	exon	145795075	145795366	0	-	.	gene_id "ENSRNOG00000080626"; gene_version "1"; transcript_id "ENSRNOT00000122957"; transcript_version "1"; exon_number "3"; gene_source "ensembl"; gene_biotype "lncRNA"; transcript_source "ensembl"; transcript_biotype "lncRNA"; exon_id "ENSRNOE00000775769"; exon_version "1"; tag "Ensembl_canonical";
2	ENSEMBL114_rn	exon	145795075	145795366	0.00491868547411819	-	.	gene_id "ENSRNOG00000080626"; transcript_id "ENSRNOG00000080626_tx_1"; exon_id "2_145795075_145795366_-"; exonnum "4"; txlen "645";
2	ENSEMBL114_rn	exon	145795075	145795366	0.00416196463194616	-	.	gene_id "ENSRNOG00000080626"; transcript_id "ENSRNOG00000080626_tx_2"; exon_id "2_145795075_145795366_-"; exonnum "3"; txlen "556";
2	ensembl	gene	145795075	145811311	0	-	.	gene_id "ENSRNOG00000080626"; gene_version "1"; gene_source "ensembl"; gene_biotype "lncRNA";
2	ensembl	transcript	145795075	145811311	0	-	.	gene_id "ENSRNOG00000080626"; gene_version "1"; transcript_id "ENSRNOT00000122957"; transcript_version "1"; gene_source "ensembl"; gene_biotype "lncRNA"; transcript_source "ensembl"; transcript_biotype "lncRNA"; tag "Ensembl_canonical";
2	ensembl	exon	145808562	145808650	0	-	.	gene_id "ENSRNOG00000080626"; gene_version "1"; transcript_id "ENSRNOT00000122957"; transcript_version "1"; exon_number "2"; gene_source "ensembl"; gene_biotype "lncRNA"; transcript_source "ensembl"; transcript_biotype "lncRNA"; exon_id "ENSRNOE00000805734"; exon_version "1"; tag "Ensembl_canonical";
2	ENSEMBL114_rn	exon	145808562	145808650	0.00491868547411819	-	.	gene_id "ENSRNOG00000080626"; transcript_id "ENSRNOG00000080626_tx_1"; exon_id "2_145808562_145808650_-"; exonnum "3"; txlen "645";
2	ensembl	exon	145811189	145811311	0	-	.	gene_id "ENSRNOG00000080626"; gene_version "1"; transcript_id "ENSRNOT00000122957"; transcript_version "1"; exon_number "1"; gene_source "ensembl"; gene_biotype "lncRNA"; transcript_source "ensembl"; transcript_biotype "lncRNA"; exon_id "ENSRNOE00000714027"; exon_version "1"; tag "Ensembl_canonical";
2	sraer114_mid	exon	145811189	145811342	0.00491868547411819	-	.	gene_id "ENSRNOG00000080626"; transcript_id "ENSRNOG00000080626_tx_1"; exon_id "2_145811189_145811342_-"; exonnum "2"; txlen "645";
2	sraer114_mid	exon	145811189	145811342	0.00416196463194616	-	.	gene_id "ENSRNOG00000080626"; transcript_id "ENSRNOG00000080626_tx_2"; exon_id "2_145811189_145811342_-"; exonnum "2"; txlen "556";
2	sraer114_ss	exon	145812669	145812778	0.00491868547411819	-	.	gene_id "ENSRNOG00000080626"; transcript_id "ENSRNOG00000080626_tx_1"; exon_id "2_145812669_145812778_-"; exonnum "1"; txlen "645";
2	sraer114_ss	exon	145812669	145812778	0.00416196463194616	-	.	gene_id "ENSRNOG00000080626"; transcript_id "ENSRNOG00000080626_tx_2"; exon_id "2_145812669_145812778_-"; exonnum "1"; txlen "556";
2	ensembl	exon	145866462	145867114	0	-	.	gene_id "ENSRNOG00000072853"; gene_version "1"; transcript_id "ENSRNOT00000125208"; transcript_version "1"; exon_number "2"; gene_source "ensembl"; gene_biotype "lncRNA"; transcript_source "ensembl"; transcript_biotype "lncRNA"; exon_id "ENSRNOE00000679692"; exon_version "1"; tag "Ensembl_canonical";
2	ensembl	gene	145866462	145878481	0	-	.	gene_id "ENSRNOG00000072853"; gene_version "1"; gene_source "ensembl"; gene_biotype "lncRNA";
2	ensembl	transcript	145866462	145878481	0	-	.	gene_id "ENSRNOG00000072853"; gene_version "1"; transcript_id "ENSRNOT00000125208"; transcript_version "1"; gene_source "ensembl"; gene_biotype "lncRNA"; transcript_source "ensembl"; transcript_biotype "lncRNA"; tag "Ensembl_canonical";
2	ensembl	exon	145877984	145878481	0	-	.	gene_id "ENSRNOG00000072853"; gene_version "1"; transcript_id "ENSRNOT00000125208"; transcript_version "1"; exon_number "1"; gene_source "ensembl"; gene_biotype "lncRNA"; transcript_source "ensembl"; transcript_biotype "lncRNA"; exon_id "ENSRNOE00000735012"; exon_version "1"; tag "Ensembl_canonical";
2	ensembl	stop_codon	145911561	145911563	0	-	0	gene_id "ENSRNOG00000025219"; gene_version "8"; transcript_id "ENSRNOT00000035057"; transcript_version "8"; exon_number "5"; gene_name "Aadacl2l"; gene_source "ensembl"; gene_biotype "protein_coding"; transcript_name "Aadacl2l-201"; transcript_source "ensembl"; transcript_biotype "protein_coding"; tag "Ensembl_canonical";
2	ensembl	stop_codon	145911561	145911563	0	-	0	gene_id "ENSRNOG00000025219"; gene_version "8"; transcript_id "ENSRNOT00000153009"; transcript_version "1"; exon_number "6"; gene_name "Aadacl2l"; gene_source "ensembl"; gene_biotype "protein_coding"; transcript_name "Aadacl2l-202"; transcript_source "ensembl"; transcript_biotype "protein_coding";
2	ensembl	exon	145911561	145912163	0	-	.	gene_id "ENSRNOG00000025219"; gene_version "8"; transcript_id "ENSRNOT00000035057"; transcript_version "8"; exon_number "5"; gene_name "Aadacl2l"; gene_source "ensembl"; gene_biotype "protein_coding"; transcript_name "Aadacl2l-201"; transcript_source "ensembl"; transcript_biotype "protein_coding"; exon_id "ENSRNOE00000599969"; exon_version "2"; tag "Ensembl_canonical";
2	ensembl	exon	145911561	145912163	0	-	.	gene_id "ENSRNOG00000025219"; gene_version "8"; transcript_id "ENSRNOT00000153009"; transcript_version "1"; exon_number "6"; gene_name "Aadacl2l"; gene_source "ensembl"; gene_biotype "protein_coding"; transcript_name "Aadacl2l-202"; transcript_source "ensembl"; transcript_biotype "protein_coding"; exon_id "ENSRNOE00000599969"; exon_version "2";
2	ENSEMBL114_rn	exon	145911561	145912163	1.08227344366862	-	.	gene_id "ENSRNOG00000025219"; transcript_id "ENSRNOG00000025219_tx_3"; exon_id "2_145911561_145912163_-"; exonnum "6"; txlen "1355";
2	ENSEMBL114_rn	exon	145911561	145912163	0.00278677155969292	-	.	gene_id "ENSRNOG00000025219"; transcript_id "ENSRNOG00000025219_tx_4"; exon_id "2_145911561_145912163_-"; exonnum "6"; txlen "1189";
2	ensembl	gene	145911561	145950279	0	-	.	gene_id "ENSRNOG00000025219"; gene_version "8"; gene_name "Aadacl2l"; gene_source "ensembl"; gene_biotype "protein_coding";
2	ensembl	transcript	145911561	145950279	0	-	.	gene_id "ENSRNOG00000025219"; gene_version "8"; transcript_id "ENSRNOT00000035057"; transcript_version "8"; gene_name "Aadacl2l"; gene_source "ensembl"; gene_biotype "protein_coding"; transcript_name "Aadacl2l-201"; transcript_source "ensembl"; transcript_biotype "protein_coding"; tag "Ensembl_canonical";
2	ensembl	transcript	145911561	145950279	0	-	.	gene_id "ENSRNOG00000025219"; gene_version "8"; transcript_id "ENSRNOT00000153009"; transcript_version "1"; gene_name "Aadacl2l"; gene_source "ensembl"; gene_biotype "protein_coding"; transcript_name "Aadacl2l-202"; transcript_source "ensembl"; transcript_biotype "protein_coding";
2	ensembl	CDS	145911564	145912163	0	-	0	gene_id "ENSRNOG00000025219"; gene_version "8"; transcript_id "ENSRNOT00000035057"; transcript_version "8"; exon_number "5"; gene_name "Aadacl2l"; gene_source "ensembl"; gene_biotype "protein_coding"; transcript_name "Aadacl2l-201"; transcript_source "ensembl"; transcript_biotype "protein_coding"; protein_id "ENSRNOP00000032213"; protein_version "7"; tag "Ensembl_canonical";
2	ensembl	CDS	145911564	145912163	0	-	0	gene_id "ENSRNOG00000025219"; gene_version "8"; transcript_id "ENSRNOT00000153009"; transcript_version "1"; exon_number "6"; gene_name "Aadacl2l"; gene_source "ensembl"; gene_biotype "protein_coding"; transcript_name "Aadacl2l-202"; transcript_source "ensembl"; transcript_biotype "protein_coding"; protein_id "ENSRNOP00000101403"; protein_version "1";
2	ensembl	exon	145915741	145915912	0	-	.	gene_id "ENSRNOG00000025219"; gene_version "8"; transcript_id "ENSRNOT00000035057"; transcript_version "8"; exon_number "4"; gene_name "Aadacl2l"; gene_source "ensembl"; gene_biotype "protein_coding"; transcript_name "Aadacl2l-201"; transcript_source "ensembl"; transcript_biotype "protein_coding"; exon_id "ENSRNOE00000469657"; exon_version "2"; tag "Ensembl_canonical";
2	ensembl	CDS	145915741	145915912	0	-	1	gene_id "ENSRNOG00000025219"; gene_version "8"; transcript_id "ENSRNOT00000035057"; transcript_version "8"; exon_number "4"; gene_name "Aadacl2l"; gene_source "ensembl"; gene_biotype "protein_coding"; transcript_name "Aadacl2l-201"; transcript_source "ensembl"; transcript_biotype "protein_coding"; protein_id "ENSRNOP00000032213"; protein_version "7"; tag "Ensembl_canonical";
2	ensembl	exon	145915741	145915912	0	-	.	gene_id "ENSRNOG00000025219"; gene_version "8"; transcript_id "ENSRNOT00000153009"; transcript_version "1"; exon_number "5"; gene_name "Aadacl2l"; gene_source "ensembl"; gene_biotype "protein_coding"; transcript_name "Aadacl2l-202"; transcript_source "ensembl"; transcript_biotype "protein_coding"; exon_id "ENSRNOE00000469657"; exon_version "2";
2	ensembl	CDS	145915741	145915912	0	-	1	gene_id "ENSRNOG00000025219"; gene_version "8"; transcript_id "ENSRNOT00000153009"; transcript_version "1"; exon_number "5"; gene_name "Aadacl2l"; gene_source "ensembl"; gene_biotype "protein_coding"; transcript_name "Aadacl2l-202"; transcript_source "ensembl"; transcript_biotype "protein_coding"; protein_id "ENSRNOP00000101403"; protein_version "1";
2	ENSEMBL114_rn	exon	145915741	145915912	1.08227344366862	-	.	gene_id "ENSRNOG00000025219"; transcript_id "ENSRNOG00000025219_tx_3"; exon_id "2_145915741_145915912_-"; exonnum "5"; txlen "1355";
2	ENSEMBL114_rn	exon	145915741	145915912	0.00278677155969292	-	.	gene_id "ENSRNOG00000025219"; transcript_id "ENSRNOG00000025219_tx_4"; exon_id "2_145915741_145915912_-"; exonnum "5"; txlen "1189";
2	ensembl	exon	145917585	145917645	0	-	.	gene_id "ENSRNOG00000025219"; gene_version "8"; transcript_id "ENSRNOT00000153009"; transcript_version "1"; exon_number "4"; gene_name "Aadacl2l"; gene_source "ensembl"; gene_biotype "protein_coding"; transcript_name "Aadacl2l-202"; transcript_source "ensembl"; transcript_biotype "protein_coding"; exon_id "ENSRNOE00000679229"; exon_version "1";
2	ensembl	CDS	145917585	145917645	0	-	2	gene_id "ENSRNOG00000025219"; gene_version "8"; transcript_id "ENSRNOT00000153009"; transcript_version "1"; exon_number "4"; gene_name "Aadacl2l"; gene_source "ensembl"; gene_biotype "protein_coding"; transcript_name "Aadacl2l-202"; transcript_source "ensembl"; transcript_biotype "protein_coding"; protein_id "ENSRNOP00000101403"; protein_version "1";
2	ensembl	exon	145917585	145917654	0	-	.	gene_id "ENSRNOG00000025219"; gene_version "8"; transcript_id "ENSRNOT00000035057"; transcript_version "8"; exon_number "3"; gene_name "Aadacl2l"; gene_source "ensembl"; gene_biotype "protein_coding"; transcript_name "Aadacl2l-201"; transcript_source "ensembl"; transcript_biotype "protein_coding"; exon_id "ENSRNOE00000391472"; exon_version "1"; tag "Ensembl_canonical";
2	ensembl	CDS	145917585	145917654	0	-	2	gene_id "ENSRNOG00000025219"; gene_version "8"; transcript_id "ENSRNOT00000035057"; transcript_version "8"; exon_number "3"; gene_name "Aadacl2l"; gene_source "ensembl"; gene_biotype "protein_coding"; transcript_name "Aadacl2l-201"; transcript_source "ensembl"; transcript_biotype "protein_coding"; protein_id "ENSRNOP00000032213"; protein_version "7"; tag "Ensembl_canonical";
2	ENSEMBL114_rn	exon	145917585	145917654	1.08227344366862	-	.	gene_id "ENSRNOG00000025219"; transcript_id "ENSRNOG00000025219_tx_3"; exon_id "2_145917585_145917654_-"; exonnum "4"; txlen "1355";
2	ENSEMBL114_rn	exon	145917585	145917654	0.00278677155969292	-	.	gene_id "ENSRNOG00000025219"; transcript_id "ENSRNOG00000025219_tx_4"; exon_id "2_145917585_145917654_-"; exonnum "4"; txlen "1189";
2	ensembl	exon	145920802	145920936	0	-	.	gene_id "ENSRNOG00000025219"; gene_version "8"; transcript_id "ENSRNOT00000153009"; transcript_version "1"; exon_number "3"; gene_name "Aadacl2l"; gene_source "ensembl"; gene_biotype "protein_coding"; transcript_name "Aadacl2l-202"; transcript_source "ensembl"; transcript_biotype "protein_coding"; exon_id "ENSRNOE00000722178"; exon_version "1";
2	ensembl	CDS	145920802	145920936	0	-	2	gene_id "ENSRNOG00000025219"; gene_version "8"; transcript_id "ENSRNOT00000153009"; transcript_version "1"; exon_number "3"; gene_name "Aadacl2l"; gene_source "ensembl"; gene_biotype "protein_coding"; transcript_name "Aadacl2l-202"; transcript_source "ensembl"; transcript_biotype "protein_coding"; protein_id "ENSRNOP00000101403"; protein_version "1";
2	ensembl	exon	145920802	145921024	0	-	.	gene_id "ENSRNOG00000025219"; gene_version "8"; transcript_id "ENSRNOT00000035057"; transcript_version "8"; exon_number "2"; gene_name "Aadacl2l"; gene_source "ensembl"; gene_biotype "protein_coding"; transcript_name "Aadacl2l-201"; transcript_source "ensembl"; transcript_biotype "protein_coding"; exon_id "ENSRNOE00000273822"; exon_version "3"; tag "Ensembl_canonical";
2	ensembl	CDS	145920802	145921024	0	-	0	gene_id "ENSRNOG00000025219"; gene_version "8"; transcript_id "ENSRNOT00000035057"; transcript_version "8"; exon_number "2"; gene_name "Aadacl2l"; gene_source "ensembl"; gene_biotype "protein_coding"; transcript_name "Aadacl2l-201"; transcript_source "ensembl"; transcript_biotype "protein_coding"; protein_id "ENSRNOP00000032213"; protein_version "7"; tag "Ensembl_canonical";
2	ENSEMBL114_rn	exon	145920802	145921024	1.08227344366862	-	.	gene_id "ENSRNOG00000025219"; transcript_id "ENSRNOG00000025219_tx_3"; exon_id "2_145920802_145921024_-"; exonnum "3"; txlen "1355";
2	ENSEMBL114_rn	exon	145920802	145921024	0.00278677155969292	-	.	gene_id "ENSRNOG00000025219"; transcript_id "ENSRNOG00000025219_tx_4"; exon_id "2_145920802_145921024_-"; exonnum "3"; txlen "1189";
2	sraer114_mid	exon	145923931	145924079	1.08227344366862	-	.	gene_id "ENSRNOG00000025219"; transcript_id "ENSRNOG00000025219_tx_3"; exon_id "2_145923931_145924079_-"; exonnum "2"; txlen "1355";
2	ensembl	exon	145940369	145940401	0	-	.	gene_id "ENSRNOG00000025219"; gene_version "8"; transcript_id "ENSRNOT00000153009"; transcript_version "1"; exon_number "2"; gene_name "Aadacl2l"; gene_source "ensembl"; gene_biotype "protein_coding"; transcript_name "Aadacl2l-202"; transcript_source "ensembl"; transcript_biotype "protein_coding"; exon_id "ENSRNOE00000700771"; exon_version "1";
2	ensembl	CDS	145940369	145940401	0	-	2	gene_id "ENSRNOG00000025219"; gene_version "8"; transcript_id "ENSRNOT00000153009"; transcript_version "1"; exon_number "2"; gene_name "Aadacl2l"; gene_source "ensembl"; gene_biotype "protein_coding"; transcript_name "Aadacl2l-202"; transcript_source "ensembl"; transcript_biotype "protein_coding"; protein_id "ENSRNOP00000101403"; protein_version "1";
2	ensembl	exon	145950142	145950279	0	-	.	gene_id "ENSRNOG00000025219"; gene_version "8"; transcript_id "ENSRNOT00000035057"; transcript_version "8"; exon_number "1"; gene_name "Aadacl2l"; gene_source "ensembl"; gene_biotype "protein_coding"; transcript_name "Aadacl2l-201"; transcript_source "ensembl"; transcript_biotype "protein_coding"; exon_id "ENSRNOE00000804173"; exon_version "1"; tag "Ensembl_canonical";
2	ensembl	CDS	145950142	145950279	0	-	0	gene_id "ENSRNOG00000025219"; gene_version "8"; transcript_id "ENSRNOT00000035057"; transcript_version "8"; exon_number "1"; gene_name "Aadacl2l"; gene_source "ensembl"; gene_biotype "protein_coding"; transcript_name "Aadacl2l-201"; transcript_source "ensembl"; transcript_biotype "protein_coding"; protein_id "ENSRNOP00000032213"; protein_version "7"; tag "Ensembl_canonical";
2	ENSEMBL114_rn	exon	145950142	145950279	1.08227344366862	-	.	gene_id "ENSRNOG00000025219"; transcript_id "ENSRNOG00000025219_tx_3"; exon_id "2_145950142_145950279_-"; exonnum "1"; txlen "1355";
2	sraer114_mid	exon	145950147	145950206	0.00278677155969292	-	.	gene_id "ENSRNOG00000025219"; transcript_id "ENSRNOG00000025219_tx_4"; exon_id "2_145950147_145950206_-"; exonnum "2"; txlen "1189";
2	ensembl	exon	145950147	145950279	0	-	.	gene_id "ENSRNOG00000025219"; gene_version "8"; transcript_id "ENSRNOT00000153009"; transcript_version "1"; exon_number "1"; gene_name "Aadacl2l"; gene_source "ensembl"; gene_biotype "protein_coding"; transcript_name "Aadacl2l-202"; transcript_source "ensembl"; transcript_biotype "protein_coding"; exon_id "ENSRNOE00000729538"; exon_version "1";
2	ensembl	CDS	145950147	145950279	0	-	0	gene_id "ENSRNOG00000025219"; gene_version "8"; transcript_id "ENSRNOT00000153009"; transcript_version "1"; exon_number "1"; gene_name "Aadacl2l"; gene_source "ensembl"; gene_biotype "protein_coding"; transcript_name "Aadacl2l-202"; transcript_source "ensembl"; transcript_biotype "protein_coding"; protein_id "ENSRNOP00000101403"; protein_version "1";
2	ensembl	start_codon	145950277	145950279	0	-	0	gene_id "ENSRNOG00000025219"; gene_version "8"; transcript_id "ENSRNOT00000035057"; transcript_version "8"; exon_number "1"; gene_name "Aadacl2l"; gene_source "ensembl"; gene_biotype "protein_coding"; transcript_name "Aadacl2l-201"; transcript_source "ensembl"; transcript_biotype "protein_coding"; tag "Ensembl_canonical";
2	ensembl	start_codon	145950277	145950279	0	-	0	gene_id "ENSRNOG00000025219"; gene_version "8"; transcript_id "ENSRNOT00000153009"; transcript_version "1"; exon_number "1"; gene_name "Aadacl2l"; gene_source "ensembl"; gene_biotype "protein_coding"; transcript_name "Aadacl2l-202"; transcript_source "ensembl"; transcript_biotype "protein_coding";
2	sraer114_ss	exon	145950298	145950358	0.00278677155969292	-	.	gene_id "ENSRNOG00000025219"; transcript_id "ENSRNOG00000025219_tx_4"; exon_id "2_145950298_145950358_-"; exonnum "1"; txlen "1189";
2	sraer114_es	exon	146267244	146267441	0.35113975905646	-	.	gene_id "sraer114_gene_53260"; transcript_id "sraer114_gene_53260_tx_1"; exon_id "2_146267244_146267441_-"; exonnum "3"; txlen "752";
2	sraer114_es	exon	146267244	146267441	0.0136279164765847	-	.	gene_id "sraer114_gene_53260"; transcript_id "sraer114_gene_53260_tx_5"; exon_id "2_146267244_146267441_-"; exonnum "2"; txlen "653";
2	sraer114_mid	exon	146283560	146283658	0.35113975905646	-	.	gene_id "sraer114_gene_53260"; transcript_id "sraer114_gene_53260_tx_1"; exon_id "2_146283560_146283658_-"; exonnum "2"; txlen "752";
2	sraer114_ss	exon	146284496	146284950	0.35113975905646	-	.	gene_id "sraer114_gene_53260"; transcript_id "sraer114_gene_53260_tx_1"; exon_id "2_146284496_146284950_-"; exonnum "1"; txlen "752";
2	sraer114_ss	exon	146284496	146284950	0.0136279164765847	-	.	gene_id "sraer114_gene_53260"; transcript_id "sraer114_gene_53260_tx_5"; exon_id "2_146284496_146284950_-"; exonnum "1"; txlen "653";
2	sraer114_es	exon	146304196	146304778	0.0745303940685796	-	.	gene_id "sraer114_gene_53260"; transcript_id "sraer114_gene_53260_tx_2"; exon_id "2_146304196_146304778_-"; exonnum "3"; txlen "787";
2	sraer114_es	exon	146304196	146304778	0.034815444794737	-	.	gene_id "sraer114_gene_53260"; transcript_id "sraer114_gene_53260_tx_3"; exon_id "2_146304196_146304778_-"; exonnum "3"; txlen "801";
2	sraer114_mid	exon	146312068	146312179	0.034815444794737	-	.	gene_id "sraer114_gene_53260"; transcript_id "sraer114_gene_53260_tx_3"; exon_id "2_146312068_146312179_-"; exonnum "2"; txlen "801";
2	sraer114_mid	exon	146312082	146312179	0.0745303940685796	-	.	gene_id "sraer114_gene_53260"; transcript_id "sraer114_gene_53260_tx_2"; exon_id "2_146312082_146312179_-"; exonnum "2"; txlen "787";
2	sraer114_ss	exon	146313065	146313170	0.0745303940685796	-	.	gene_id "sraer114_gene_53260"; transcript_id "sraer114_gene_53260_tx_2"; exon_id "2_146313065_146313170_-"; exonnum "1"; txlen "787";
2	sraer114_ss	exon	146313065	146313170	0.034815444794737	-	.	gene_id "sraer114_gene_53260"; transcript_id "sraer114_gene_53260_tx_3"; exon_id "2_146313065_146313170_-"; exonnum "1"; txlen "801";
2	sraer114_es	exon	146371744	146372204	0.069262436197453	-	.	gene_id "ENSRNOG00000081259"; transcript_id "ENSRNOG00000081259_tx_1"; exon_id "2_146371744_146372204_-"; exonnum "5"; txlen "895";
2	sraer114_es	exon	146371744	146372204	0.00465343489444354	-	.	gene_id "ENSRNOG00000081259"; transcript_id "ENSRNOG00000081259_tx_10"; exon_id "2_146371744_146372204_-"; exonnum "8"; txlen "1321";
2	sraer114_es	exon	146371744	146372204	0.00465343489444354	-	.	gene_id "ENSRNOG00000081259"; transcript_id "ENSRNOG00000081259_tx_11"; exon_id "2_146371744_146372204_-"; exonnum "9"; txlen "1706";
2	sraer114_es	exon	146371744	146372204	0.00465343489444354	-	.	gene_id "ENSRNOG00000081259"; transcript_id "ENSRNOG00000081259_tx_12"; exon_id "2_146371744_146372204_-"; exonnum "9"; txlen "1836";
2	sraer114_es	exon	146371744	146372204	0.00465343489444354	-	.	gene_id "ENSRNOG00000081259"; transcript_id "ENSRNOG00000081259_tx_13"; exon_id "2_146371744_146372204_-"; exonnum "6"; txlen "1302";
2	sraer114_es	exon	146371744	146372204	0.00465343489444354	-	.	gene_id "ENSRNOG00000081259"; transcript_id "ENSRNOG00000081259_tx_14"; exon_id "2_146371744_146372204_-"; exonnum "7"; txlen "1359";
2	sraer114_es	exon	146371744	146372204	0.00465343489444354	-	.	gene_id "ENSRNOG00000081259"; transcript_id "ENSRNOG00000081259_tx_15"; exon_id "2_146371744_146372204_-"; exonnum "6"; txlen "844";
2	sraer114_es	exon	146371744	146372204	0.0209820592228192	-	.	gene_id "ENSRNOG00000081259"; transcript_id "ENSRNOG00000081259_tx_2"; exon_id "2_146371744_146372204_-"; exonnum "3"; txlen "657";
2	sraer114_es	exon	146371744	146372204	0.00698015234166531	-	.	gene_id "ENSRNOG00000081259"; transcript_id "ENSRNOG00000081259_tx_6"; exon_id "2_146371744_146372204_-"; exonnum "8"; txlen "1649";
2	sraer114_es	exon	146371744	146372204	0.00698015234166531	-	.	gene_id "ENSRNOG00000081259"; transcript_id "ENSRNOG00000081259_tx_7"; exon_id "2_146371744_146372204_-"; exonnum "8"; txlen "1779";
2	sraer114_es	exon	146371744	146372204	0.00465343489444354	-	.	gene_id "ENSRNOG00000081259"; transcript_id "ENSRNOG00000081259_tx_9"; exon_id "2_146371744_146372204_-"; exonnum "8"; txlen "1191";
2	sraer114_mid	exon	146377391	146377546	0.069262436197453	-	.	gene_id "ENSRNOG00000081259"; transcript_id "ENSRNOG00000081259_tx_1"; exon_id "2_146377391_146377546_-"; exonnum "4"; txlen "895";
2	sraer114_mid	exon	146377391	146377546	0.00465343489444354	-	.	gene_id "ENSRNOG00000081259"; transcript_id "ENSRNOG00000081259_tx_10"; exon_id "2_146377391_146377546_-"; exonnum "7"; txlen "1321";
2	sraer114_mid	exon	146377391	146377546	0.00465343489444354	-	.	gene_id "ENSRNOG00000081259"; transcript_id "ENSRNOG00000081259_tx_11"; exon_id "2_146377391_146377546_-"; exonnum "8"; txlen "1706";
2	sraer114_mid	exon	146377391	146377546	0.00465343489444354	-	.	gene_id "ENSRNOG00000081259"; transcript_id "ENSRNOG00000081259_tx_12"; exon_id "2_146377391_146377546_-"; exonnum "8"; txlen "1836";
2	sraer114_mid	exon	146377391	146377546	0.00698015234166531	-	.	gene_id "ENSRNOG00000081259"; transcript_id "ENSRNOG00000081259_tx_6"; exon_id "2_146377391_146377546_-"; exonnum "7"; txlen "1649";
2	sraer114_mid	exon	146377391	146377546	0.00698015234166531	-	.	gene_id "ENSRNOG00000081259"; transcript_id "ENSRNOG00000081259_tx_7"; exon_id "2_146377391_146377546_-"; exonnum "7"; txlen "1779";
2	sraer114_mid	exon	146377391	146377546	0.00465343489444354	-	.	gene_id "ENSRNOG00000081259"; transcript_id "ENSRNOG00000081259_tx_9"; exon_id "2_146377391_146377546_-"; exonnum "7"; txlen "1191";
2	sraer114_mid	exon	146378936	146379126	0.00465343489444354	-	.	gene_id "ENSRNOG00000081259"; transcript_id "ENSRNOG00000081259_tx_11"; exon_id "2_146378936_146379126_-"; exonnum "7"; txlen "1706";
2	sraer114_mid	exon	146378936	146379126	0.00698015234166531	-	.	gene_id "ENSRNOG00000081259"; transcript_id "ENSRNOG00000081259_tx_6"; exon_id "2_146378936_146379126_-"; exonnum "6"; txlen "1649";
2	sraer114_mid	exon	146378936	146379126	0.00465343489444354	-	.	gene_id "ENSRNOG00000081259"; transcript_id "ENSRNOG00000081259_tx_9"; exon_id "2_146378936_146379126_-"; exonnum "6"; txlen "1191";
2	sraer114_mid	exon	146378936	146379256	0.00465343489444354	-	.	gene_id "ENSRNOG00000081259"; transcript_id "ENSRNOG00000081259_tx_10"; exon_id "2_146378936_146379256_-"; exonnum "6"; txlen "1321";
2	sraer114_mid	exon	146378936	146379256	0.00465343489444354	-	.	gene_id "ENSRNOG00000081259"; transcript_id "ENSRNOG00000081259_tx_12"; exon_id "2_146378936_146379256_-"; exonnum "7"; txlen "1836";
2	sraer114_mid	exon	146378936	146379256	0.00698015234166531	-	.	gene_id "ENSRNOG00000081259"; transcript_id "ENSRNOG00000081259_tx_7"; exon_id "2_146378936_146379256_-"; exonnum "6"; txlen "1779";
2	sraer114_es	exon	146382063	146382228	0.0130843720552262	-	.	gene_id "ENSRNOG00000081259"; transcript_id "ENSRNOG00000081259_tx_3"; exon_id "2_146382063_146382228_-"; exonnum "4"; txlen "549";
2	sraer114_mid	exon	146382187	146382268	0.069262436197453	-	.	gene_id "ENSRNOG00000081259"; transcript_id "ENSRNOG00000081259_tx_1"; exon_id "2_146382187_146382268_-"; exonnum "3"; txlen "895";
2	sraer114_mid	exon	146382187	146382268	0.00465343489444354	-	.	gene_id "ENSRNOG00000081259"; transcript_id "ENSRNOG00000081259_tx_10"; exon_id "2_146382187_146382268_-"; exonnum "5"; txlen "1321";
2	sraer114_mid	exon	146382187	146382268	0.00465343489444354	-	.	gene_id "ENSRNOG00000081259"; transcript_id "ENSRNOG00000081259_tx_11"; exon_id "2_146382187_146382268_-"; exonnum "6"; txlen "1706";
2	sraer114_mid	exon	146382187	146382268	0.00465343489444354	-	.	gene_id "ENSRNOG00000081259"; transcript_id "ENSRNOG00000081259_tx_12"; exon_id "2_146382187_146382268_-"; exonnum "6"; txlen "1836";
2	sraer114_mid	exon	146382187	146382268	0.00465343489444354	-	.	gene_id "ENSRNOG00000081259"; transcript_id "ENSRNOG00000081259_tx_13"; exon_id "2_146382187_146382268_-"; exonnum "5"; txlen "1302";
2	sraer114_mid	exon	146382187	146382268	0.00465343489444354	-	.	gene_id "ENSRNOG00000081259"; transcript_id "ENSRNOG00000081259_tx_14"; exon_id "2_146382187_146382268_-"; exonnum "6"; txlen "1359";
2	sraer114_mid	exon	146382187	146382268	0.00465343489444354	-	.	gene_id "ENSRNOG00000081259"; transcript_id "ENSRNOG00000081259_tx_15"; exon_id "2_146382187_146382268_-"; exonnum "5"; txlen "844";
2	sraer114_mid	exon	146382187	146382268	0.00698015234166531	-	.	gene_id "ENSRNOG00000081259"; transcript_id "ENSRNOG00000081259_tx_6"; exon_id "2_146382187_146382268_-"; exonnum "5"; txlen "1649";
2	sraer114_mid	exon	146382187	146382268	0.00698015234166531	-	.	gene_id "ENSRNOG00000081259"; transcript_id "ENSRNOG00000081259_tx_7"; exon_id "2_146382187_146382268_-"; exonnum "5"; txlen "1779";
2	sraer114_mid	exon	146382187	146382268	0.00465343489444354	-	.	gene_id "ENSRNOG00000081259"; transcript_id "ENSRNOG00000081259_tx_9"; exon_id "2_146382187_146382268_-"; exonnum "5"; txlen "1191";
2	sraer114_es	exon	146383701	146384404	0.00465343489444354	-	.	gene_id "ENSRNOG00000081259"; transcript_id "ENSRNOG00000081259_tx_16"; exon_id "2_146383701_146384404_-"; exonnum "5"; txlen "1005";
2	sraer114_es	exon	146383701	146384404	0.00465343489444354	-	.	gene_id "ENSRNOG00000081259"; transcript_id "ENSRNOG00000081259_tx_17"; exon_id "2_146383701_146384404_-"; exonnum "6"; txlen "1520";
2	sraer114_es	exon	146383701	146384404	0.010775365221951	-	.	gene_id "ENSRNOG00000081259"; transcript_id "ENSRNOG00000081259_tx_5"; exon_id "2_146383701_146384404_-"; exonnum "4"; txlen "1087";
2	sraer114_es	exon	146383701	146384404	0.00698015234166531	-	.	gene_id "ENSRNOG00000081259"; transcript_id "ENSRNOG00000081259_tx_8"; exon_id "2_146383701_146384404_-"; exonnum "5"; txlen "1463";
2	sraer114_mid	exon	146384623	146384724	0.069262436197453	-	.	gene_id "ENSRNOG00000081259"; transcript_id "ENSRNOG00000081259_tx_1"; exon_id "2_146384623_146384724_-"; exonnum "2"; txlen "895";
2	sraer114_mid	exon	146384623	146384724	0.00465343489444354	-	.	gene_id "ENSRNOG00000081259"; transcript_id "ENSRNOG00000081259_tx_10"; exon_id "2_146384623_146384724_-"; exonnum "4"; txlen "1321";
2	sraer114_mid	exon	146384623	146384724	0.00465343489444354	-	.	gene_id "ENSRNOG00000081259"; transcript_id "ENSRNOG00000081259_tx_11"; exon_id "2_146384623_146384724_-"; exonnum "5"; txlen "1706";
2	sraer114_mid	exon	146384623	146384724	0.00465343489444354	-	.	gene_id "ENSRNOG00000081259"; transcript_id "ENSRNOG00000081259_tx_12"; exon_id "2_146384623_146384724_-"; exonnum "5"; txlen "1836";
2	sraer114_mid	exon	146384623	146384724	0.00465343489444354	-	.	gene_id "ENSRNOG00000081259"; transcript_id "ENSRNOG00000081259_tx_13"; exon_id "2_146384623_146384724_-"; exonnum "4"; txlen "1302";
2	sraer114_mid	exon	146384623	146384724	0.00465343489444354	-	.	gene_id "ENSRNOG00000081259"; transcript_id "ENSRNOG00000081259_tx_14"; exon_id "2_146384623_146384724_-"; exonnum "5"; txlen "1359";
2	sraer114_mid	exon	146384623	146384724	0.00465343489444354	-	.	gene_id "ENSRNOG00000081259"; transcript_id "ENSRNOG00000081259_tx_15"; exon_id "2_146384623_146384724_-"; exonnum "4"; txlen "844";
2	sraer114_mid	exon	146384623	146384724	0.00465343489444354	-	.	gene_id "ENSRNOG00000081259"; transcript_id "ENSRNOG00000081259_tx_16"; exon_id "2_146384623_146384724_-"; exonnum "4"; txlen "1005";
2	sraer114_mid	exon	146384623	146384724	0.00465343489444354	-	.	gene_id "ENSRNOG00000081259"; transcript_id "ENSRNOG00000081259_tx_17"; exon_id "2_146384623_146384724_-"; exonnum "5"; txlen "1520";
2	sraer114_mid	exon	146384623	146384724	0.0209820592228192	-	.	gene_id "ENSRNOG00000081259"; transcript_id "ENSRNOG00000081259_tx_2"; exon_id "2_146384623_146384724_-"; exonnum "2"; txlen "657";
2	sraer114_mid	exon	146384623	146384724	0.0130843720552262	-	.	gene_id "ENSRNOG00000081259"; transcript_id "ENSRNOG00000081259_tx_3"; exon_id "2_146384623_146384724_-"; exonnum "3"; txlen "549";
2	sraer114_mid	exon	146384623	146384724	0.010775365221951	-	.	gene_id "ENSRNOG00000081259"; transcript_id "ENSRNOG00000081259_tx_5"; exon_id "2_146384623_146384724_-"; exonnum "3"; txlen "1087";
2	sraer114_mid	exon	146384623	146384724	0.00698015234166531	-	.	gene_id "ENSRNOG00000081259"; transcript_id "ENSRNOG00000081259_tx_6"; exon_id "2_146384623_146384724_-"; exonnum "4"; txlen "1649";
2	sraer114_mid	exon	146384623	146384724	0.00698015234166531	-	.	gene_id "ENSRNOG00000081259"; transcript_id "ENSRNOG00000081259_tx_7"; exon_id "2_146384623_146384724_-"; exonnum "4"; txlen "1779";
2	sraer114_mid	exon	146384623	146384724	0.00698015234166531	-	.	gene_id "ENSRNOG00000081259"; transcript_id "ENSRNOG00000081259_tx_8"; exon_id "2_146384623_146384724_-"; exonnum "4"; txlen "1463";
2	sraer114_mid	exon	146384623	146384724	0.00465343489444354	-	.	gene_id "ENSRNOG00000081259"; transcript_id "ENSRNOG00000081259_tx_9"; exon_id "2_146384623_146384724_-"; exonnum "4"; txlen "1191";
2	sraer114_mid	exon	146385417	146385510	0.069262436197453	-	.	gene_id "ENSRNOG00000081259"; transcript_id "ENSRNOG00000081259_tx_1"; exon_id "2_146385417_146385510_-"; exonnum "1"; txlen "895";
2	sraer114_mid	exon	146385417	146385510	0.00465343489444354	-	.	gene_id "ENSRNOG00000081259"; transcript_id "ENSRNOG00000081259_tx_10"; exon_id "2_146385417_146385510_-"; exonnum "3"; txlen "1321";
2	sraer114_mid	exon	146385417	146385510	0.00465343489444354	-	.	gene_id "ENSRNOG00000081259"; transcript_id "ENSRNOG00000081259_tx_11"; exon_id "2_146385417_146385510_-"; exonnum "4"; txlen "1706";
2	sraer114_mid	exon	146385417	146385510	0.00465343489444354	-	.	gene_id "ENSRNOG00000081259"; transcript_id "ENSRNOG00000081259_tx_12"; exon_id "2_146385417_146385510_-"; exonnum "4"; txlen "1836";
2	sraer114_mid	exon	146385417	146385510	0.00465343489444354	-	.	gene_id "ENSRNOG00000081259"; transcript_id "ENSRNOG00000081259_tx_13"; exon_id "2_146385417_146385510_-"; exonnum "3"; txlen "1302";
2	sraer114_mid	exon	146385417	146385510	0.00465343489444354	-	.	gene_id "ENSRNOG00000081259"; transcript_id "ENSRNOG00000081259_tx_14"; exon_id "2_146385417_146385510_-"; exonnum "4"; txlen "1359";
2	sraer114_mid	exon	146385417	146385510	0.00465343489444354	-	.	gene_id "ENSRNOG00000081259"; transcript_id "ENSRNOG00000081259_tx_15"; exon_id "2_146385417_146385510_-"; exonnum "3"; txlen "844";
2	sraer114_mid	exon	146385417	146385510	0.00465343489444354	-	.	gene_id "ENSRNOG00000081259"; transcript_id "ENSRNOG00000081259_tx_16"; exon_id "2_146385417_146385510_-"; exonnum "3"; txlen "1005";
2	sraer114_mid	exon	146385417	146385510	0.00465343489444354	-	.	gene_id "ENSRNOG00000081259"; transcript_id "ENSRNOG00000081259_tx_17"; exon_id "2_146385417_146385510_-"; exonnum "4"; txlen "1520";
2	sraer114_mid	exon	146385417	146385510	0.0209820592228192	-	.	gene_id "ENSRNOG00000081259"; transcript_id "ENSRNOG00000081259_tx_2"; exon_id "2_146385417_146385510_-"; exonnum "1"; txlen "657";
2	sraer114_mid	exon	146385417	146385510	0.0130843720552262	-	.	gene_id "ENSRNOG00000081259"; transcript_id "ENSRNOG00000081259_tx_3"; exon_id "2_146385417_146385510_-"; exonnum "2"; txlen "549";
2	sraer114_mid	exon	146385417	146385510	0.010775365221951	-	.	gene_id "ENSRNOG00000081259"; transcript_id "ENSRNOG00000081259_tx_5"; exon_id "2_146385417_146385510_-"; exonnum "2"; txlen "1087";
2	sraer114_mid	exon	146385417	146385510	0.00698015234166531	-	.	gene_id "ENSRNOG00000081259"; transcript_id "ENSRNOG00000081259_tx_6"; exon_id "2_146385417_146385510_-"; exonnum "3"; txlen "1649";
2	sraer114_mid	exon	146385417	146385510	0.00698015234166531	-	.	gene_id "ENSRNOG00000081259"; transcript_id "ENSRNOG00000081259_tx_7"; exon_id "2_146385417_146385510_-"; exonnum "3"; txlen "1779";
2	sraer114_mid	exon	146385417	146385510	0.00698015234166531	-	.	gene_id "ENSRNOG00000081259"; transcript_id "ENSRNOG00000081259_tx_8"; exon_id "2_146385417_146385510_-"; exonnum "3"; txlen "1463";
2	sraer114_mid	exon	146385417	146385510	0.00465343489444354	-	.	gene_id "ENSRNOG00000081259"; transcript_id "ENSRNOG00000081259_tx_9"; exon_id "2_146385417_146385510_-"; exonnum "3"; txlen "1191";
2	ensembl	exon	146386774	146387695	0	-	.	gene_id "ENSRNOG00000081259"; gene_version "1"; transcript_id "ENSRNOT00000128264"; transcript_version "1"; exon_number "3"; gene_source "ensembl"; gene_biotype "lncRNA"; transcript_source "ensembl"; transcript_biotype "lncRNA"; exon_id "ENSRNOE00000754283"; exon_version "1";
2	ensembl	exon	146386774	146387695	0	-	.	gene_id "ENSRNOG00000081259"; gene_version "1"; transcript_id "ENSRNOT00000122939"; transcript_version "1"; exon_number "3"; gene_source "ensembl"; gene_biotype "lncRNA"; transcript_source "ensembl"; transcript_biotype "lncRNA"; exon_id "ENSRNOE00000754283"; exon_version "1"; tag "Ensembl_canonical";
2	ensembl	transcript	146386774	146397549	0	-	.	gene_id "ENSRNOG00000081259"; gene_version "1"; transcript_id "ENSRNOT00000122939"; transcript_version "1"; gene_source "ensembl"; gene_biotype "lncRNA"; transcript_source "ensembl"; transcript_biotype "lncRNA"; tag "Ensembl_canonical";
2	ensembl	transcript	146386774	146399171	0	-	.	gene_id "ENSRNOG00000081259"; gene_version "1"; transcript_id "ENSRNOT00000128264"; transcript_version "1"; gene_source "ensembl"; gene_biotype "lncRNA"; transcript_source "ensembl"; transcript_biotype "lncRNA";
2	ensembl	gene	146386774	146537784	0	-	.	gene_id "ENSRNOG00000081259"; gene_version "1"; gene_source "ensembl"; gene_biotype "lncRNA";
2	sraer114_mid	exon	146387639	146387695	0.00465343489444354	-	.	gene_id "ENSRNOG00000081259"; transcript_id "ENSRNOG00000081259_tx_10"; exon_id "2_146387639_146387695_-"; exonnum "2"; txlen "1321";
2	sraer114_mid	exon	146387639	146387695	0.00465343489444354	-	.	gene_id "ENSRNOG00000081259"; transcript_id "ENSRNOG00000081259_tx_11"; exon_id "2_146387639_146387695_-"; exonnum "3"; txlen "1706";
2	sraer114_mid	exon	146387639	146387695	0.00465343489444354	-	.	gene_id "ENSRNOG00000081259"; transcript_id "ENSRNOG00000081259_tx_12"; exon_id "2_146387639_146387695_-"; exonnum "3"; txlen "1836";
2	sraer114_mid	exon	146387639	146387695	0.00465343489444354	-	.	gene_id "ENSRNOG00000081259"; transcript_id "ENSRNOG00000081259_tx_14"; exon_id "2_146387639_146387695_-"; exonnum "3"; txlen "1359";
2	sraer114_mid	exon	146387639	146387695	0.00465343489444354	-	.	gene_id "ENSRNOG00000081259"; transcript_id "ENSRNOG00000081259_tx_15"; exon_id "2_146387639_146387695_-"; exonnum "2"; txlen "844";
2	sraer114_mid	exon	146387639	146387695	0.00465343489444354	-	.	gene_id "ENSRNOG00000081259"; transcript_id "ENSRNOG00000081259_tx_16"; exon_id "2_146387639_146387695_-"; exonnum "2"; txlen "1005";
2	sraer114_mid	exon	146387639	146387695	0.00465343489444354	-	.	gene_id "ENSRNOG00000081259"; transcript_id "ENSRNOG00000081259_tx_17"; exon_id "2_146387639_146387695_-"; exonnum "3"; txlen "1520";
2	sraer114_mid	exon	146387639	146387695	0.00465343489444354	-	.	gene_id "ENSRNOG00000081259"; transcript_id "ENSRNOG00000081259_tx_9"; exon_id "2_146387639_146387695_-"; exonnum "2"; txlen "1191";
2	ensembl	exon	146391495	146392453	0	-	.	gene_id "ENSRNOG00000081259"; gene_version "1"; transcript_id "ENSRNOT00000145520"; transcript_version "1"; exon_number "2"; gene_source "ensembl"; gene_biotype "lncRNA"; transcript_source "ensembl"; transcript_biotype "lncRNA"; exon_id "ENSRNOE00000710916"; exon_version "1";
2	ensembl	transcript	146391495	146537784	0	-	.	gene_id "ENSRNOG00000081259"; gene_version "1"; transcript_id "ENSRNOT00000145520"; transcript_version "1"; gene_source "ensembl"; gene_biotype "lncRNA"; transcript_source "ensembl"; transcript_biotype "lncRNA";
2	ensembl	exon	146391783	146391830	0	-	.	gene_id "ENSRNOG00000081259"; gene_version "1"; transcript_id "ENSRNOT00000128264"; transcript_version "1"; exon_number "2"; gene_source "ensembl"; gene_biotype "lncRNA"; transcript_source "ensembl"; transcript_biotype "lncRNA"; exon_id "ENSRNOE00000728363"; exon_version "1";
2	ENSEMBL114_rn	exon	146391783	146391830	0.00465343489444354	-	.	gene_id "ENSRNOG00000081259"; transcript_id "ENSRNOG00000081259_tx_10"; exon_id "2_146391783_146391830_-"; exonnum "1"; txlen "1321";
2	ENSEMBL114_rn	exon	146391783	146391830	0.00465343489444354	-	.	gene_id "ENSRNOG00000081259"; transcript_id "ENSRNOG00000081259_tx_15"; exon_id "2_146391783_146391830_-"; exonnum "1"; txlen "844";
2	ENSEMBL114_rn	exon	146391783	146391830	0.00465343489444354	-	.	gene_id "ENSRNOG00000081259"; transcript_id "ENSRNOG00000081259_tx_16"; exon_id "2_146391783_146391830_-"; exonnum "1"; txlen "1005";
2	ENSEMBL114_rn	exon	146391783	146391830	0.00465343489444354	-	.	gene_id "ENSRNOG00000081259"; transcript_id "ENSRNOG00000081259_tx_9"; exon_id "2_146391783_146391830_-"; exonnum "1"; txlen "1191";
2	ensembl	exon	146391783	146392453	0	-	.	gene_id "ENSRNOG00000081259"; gene_version "1"; transcript_id "ENSRNOT00000122939"; transcript_version "1"; exon_number "2"; gene_source "ensembl"; gene_biotype "lncRNA"; transcript_source "ensembl"; transcript_biotype "lncRNA"; exon_id "ENSRNOE00000741888"; exon_version "1"; tag "Ensembl_canonical";
2	sraer114_mid	exon	146392262	146392453	0.00465343489444354	-	.	gene_id "ENSRNOG00000081259"; transcript_id "ENSRNOG00000081259_tx_11"; exon_id "2_146392262_146392453_-"; exonnum "2"; txlen "1706";
2	sraer114_mid	exon	146392262	146392453	0.00465343489444354	-	.	gene_id "ENSRNOG00000081259"; transcript_id "ENSRNOG00000081259_tx_12"; exon_id "2_146392262_146392453_-"; exonnum "2"; txlen "1836";
2	sraer114_mid	exon	146392262	146392453	0.00465343489444354	-	.	gene_id "ENSRNOG00000081259"; transcript_id "ENSRNOG00000081259_tx_13"; exon_id "2_146392262_146392453_-"; exonnum "2"; txlen "1302";
2	sraer114_mid	exon	146392262	146392453	0.00465343489444354	-	.	gene_id "ENSRNOG00000081259"; transcript_id "ENSRNOG00000081259_tx_14"; exon_id "2_146392262_146392453_-"; exonnum "2"; txlen "1359";
2	sraer114_mid	exon	146392262	146392453	0.00465343489444354	-	.	gene_id "ENSRNOG00000081259"; transcript_id "ENSRNOG00000081259_tx_17"; exon_id "2_146392262_146392453_-"; exonnum "2"; txlen "1520";
2	sraer114_mid	exon	146392262	146392453	0.00698015234166531	-	.	gene_id "ENSRNOG00000081259"; transcript_id "ENSRNOG00000081259_tx_6"; exon_id "2_146392262_146392453_-"; exonnum "2"; txlen "1649";
2	sraer114_mid	exon	146392262	146392453	0.00698015234166531	-	.	gene_id "ENSRNOG00000081259"; transcript_id "ENSRNOG00000081259_tx_7"; exon_id "2_146392262_146392453_-"; exonnum "2"; txlen "1779";
2	sraer114_mid	exon	146392262	146392453	0.00698015234166531	-	.	gene_id "ENSRNOG00000081259"; transcript_id "ENSRNOG00000081259_tx_8"; exon_id "2_146392262_146392453_-"; exonnum "2"; txlen "1463";
2	ensembl	exon	146397179	146397549	0	-	.	gene_id "ENSRNOG00000081259"; gene_version "1"; transcript_id "ENSRNOT00000122939"; transcript_version "1"; exon_number "1"; gene_source "ensembl"; gene_biotype "lncRNA"; transcript_source "ensembl"; transcript_biotype "lncRNA"; exon_id "ENSRNOE00000673902"; exon_version "1"; tag "Ensembl_canonical";
2	ENSEMBL114_rn	exon	146397179	146397549	0.00465343489444354	-	.	gene_id "ENSRNOG00000081259"; transcript_id "ENSRNOG00000081259_tx_11"; exon_id "2_146397179_146397549_-"; exonnum "1"; txlen "1706";
2	ENSEMBL114_rn	exon	146397179	146397549	0.00465343489444354	-	.	gene_id "ENSRNOG00000081259"; transcript_id "ENSRNOG00000081259_tx_12"; exon_id "2_146397179_146397549_-"; exonnum "1"; txlen "1836";
2	ENSEMBL114_rn	exon	146397179	146397549	0.00465343489444354	-	.	gene_id "ENSRNOG00000081259"; transcript_id "ENSRNOG00000081259_tx_13"; exon_id "2_146397179_146397549_-"; exonnum "1"; txlen "1302";
2	ENSEMBL114_rn	exon	146397179	146397549	0.00465343489444354	-	.	gene_id "ENSRNOG00000081259"; transcript_id "ENSRNOG00000081259_tx_14"; exon_id "2_146397179_146397549_-"; exonnum "1"; txlen "1359";
2	ENSEMBL114_rn	exon	146397179	146397549	0.00465343489444354	-	.	gene_id "ENSRNOG00000081259"; transcript_id "ENSRNOG00000081259_tx_17"; exon_id "2_146397179_146397549_-"; exonnum "1"; txlen "1520";
2	ENSEMBL114_rn	exon	146397179	146397549	0.00698015234166531	-	.	gene_id "ENSRNOG00000081259"; transcript_id "ENSRNOG00000081259_tx_6"; exon_id "2_146397179_146397549_-"; exonnum "1"; txlen "1649";
2	ENSEMBL114_rn	exon	146397179	146397549	0.00698015234166531	-	.	gene_id "ENSRNOG00000081259"; transcript_id "ENSRNOG00000081259_tx_7"; exon_id "2_146397179_146397549_-"; exonnum "1"; txlen "1779";
2	ENSEMBL114_rn	exon	146397179	146397549	0.00698015234166531	-	.	gene_id "ENSRNOG00000081259"; transcript_id "ENSRNOG00000081259_tx_8"; exon_id "2_146397179_146397549_-"; exonnum "1"; txlen "1463";
2	ensembl	exon	146399068	146399171	0	-	.	gene_id "ENSRNOG00000081259"; gene_version "1"; transcript_id "ENSRNOT00000128264"; transcript_version "1"; exon_number "1"; gene_source "ensembl"; gene_biotype "lncRNA"; transcript_source "ensembl"; transcript_biotype "lncRNA"; exon_id "ENSRNOE00000815212"; exon_version "1";
2	sraer114_ss	exon	146399703	146399889	0.0130843720552262	-	.	gene_id "ENSRNOG00000081259"; transcript_id "ENSRNOG00000081259_tx_3"; exon_id "2_146399703_146399889_-"; exonnum "1"; txlen "549";
2	sraer114_ss	exon	146399703	146399889	0.010775365221951	-	.	gene_id "ENSRNOG00000081259"; transcript_id "ENSRNOG00000081259_tx_5"; exon_id "2_146399703_146399889_-"; exonnum "1"; txlen "1087";
2	ensembl	exon	146402452	146402661	0	-	.	gene_id "ENSRNOG00000081047"; gene_version "1"; transcript_id "ENSRNOT00000163467"; transcript_version "1"; exon_number "2"; gene_source "ensembl"; gene_biotype "lncRNA"; transcript_source "ensembl"; transcript_biotype "lncRNA"; exon_id "ENSRNOE00000739583"; exon_version "1";
2	ensembl	gene	146402452	146419164	0	-	.	gene_id "ENSRNOG00000081047"; gene_version "1"; gene_source "ensembl"; gene_biotype "lncRNA";
2	ensembl	transcript	146402452	146419164	0	-	.	gene_id "ENSRNOG00000081047"; gene_version "1"; transcript_id "ENSRNOT00000163467"; transcript_version "1"; gene_source "ensembl"; gene_biotype "lncRNA"; transcript_source "ensembl"; transcript_biotype "lncRNA";
2	ensembl	exon	146408290	146408548	0	-	.	gene_id "ENSRNOG00000081047"; gene_version "1"; transcript_id "ENSRNOT00000142399"; transcript_version "1"; exon_number "2"; gene_source "ensembl"; gene_biotype "lncRNA"; transcript_source "ensembl"; transcript_biotype "lncRNA"; exon_id "ENSRNOE00000702733"; exon_version "1";
2	ensembl	exon	146408290	146408548	0	-	.	gene_id "ENSRNOG00000081047"; gene_version "1"; transcript_id "ENSRNOT00000163061"; transcript_version "1"; exon_number "3"; gene_source "ensembl"; gene_biotype "lncRNA"; transcript_source "ensembl"; transcript_biotype "lncRNA"; exon_id "ENSRNOE00000702733"; exon_version "1"; tag "Ensembl_canonical";
2	ensembl	transcript	146408290	146411755	0	-	.	gene_id "ENSRNOG00000081047"; gene_version "1"; transcript_id "ENSRNOT00000163061"; transcript_version "1"; gene_source "ensembl"; gene_biotype "lncRNA"; transcript_source "ensembl"; transcript_biotype "lncRNA"; tag "Ensembl_canonical";
2	ensembl	transcript	146408290	146419164	0	-	.	gene_id "ENSRNOG00000081047"; gene_version "1"; transcript_id "ENSRNOT00000142399"; transcript_version "1"; gene_source "ensembl"; gene_biotype "lncRNA"; transcript_source "ensembl"; transcript_biotype "lncRNA";
2	ensembl	exon	146408298	146408548	0	-	.	gene_id "ENSRNOG00000081047"; gene_version "1"; transcript_id "ENSRNOT00000155403"; transcript_version "1"; exon_number "3"; gene_source "ensembl"; gene_biotype "lncRNA"; transcript_source "ensembl"; transcript_biotype "lncRNA"; exon_id "ENSRNOE00000762017"; exon_version "1";
2	ensembl	transcript	146408298	146419164	0	-	.	gene_id "ENSRNOG00000081047"; gene_version "1"; transcript_id "ENSRNOT00000155403"; transcript_version "1"; gene_source "ensembl"; gene_biotype "lncRNA"; transcript_source "ensembl"; transcript_biotype "lncRNA";
2	ensembl	exon	146409498	146409695	0	-	.	gene_id "ENSRNOG00000081047"; gene_version "1"; transcript_id "ENSRNOT00000163061"; transcript_version "1"; exon_number "2"; gene_source "ensembl"; gene_biotype "lncRNA"; transcript_source "ensembl"; transcript_biotype "lncRNA"; exon_id "ENSRNOE00000682210"; exon_version "1"; tag "Ensembl_canonical";
2	ensembl	exon	146411333	146411758	0	-	.	gene_id "ENSRNOG00000081047"; gene_version "1"; transcript_id "ENSRNOT00000150914"; transcript_version "1"; exon_number "2"; gene_source "ensembl"; gene_biotype "lncRNA"; transcript_source "ensembl"; transcript_biotype "lncRNA"; exon_id "ENSRNOE00000700539"; exon_version "1";
2	ensembl	transcript	146411333	146419029	0	-	.	gene_id "ENSRNOG00000081047"; gene_version "1"; transcript_id "ENSRNOT00000150914"; transcript_version "1"; gene_source "ensembl"; gene_biotype "lncRNA"; transcript_source "ensembl"; transcript_biotype "lncRNA";
2	ensembl	exon	146411505	146411755	0	-	.	gene_id "ENSRNOG00000081047"; gene_version "1"; transcript_id "ENSRNOT00000163061"; transcript_version "1"; exon_number "1"; gene_source "ensembl"; gene_biotype "lncRNA"; transcript_source "ensembl"; transcript_biotype "lncRNA"; exon_id "ENSRNOE00000815892"; exon_version "1"; tag "Ensembl_canonical";
2	ensembl	exon	146412041	146412117	0	-	.	gene_id "ENSRNOG00000081047"; gene_version "1"; transcript_id "ENSRNOT00000155403"; transcript_version "1"; exon_number "2"; gene_source "ensembl"; gene_biotype "lncRNA"; transcript_source "ensembl"; transcript_biotype "lncRNA"; exon_id "ENSRNOE00000682976"; exon_version "1";
2	ensembl	exon	146418995	146419029	0	-	.	gene_id "ENSRNOG00000081047"; gene_version "1"; transcript_id "ENSRNOT00000150914"; transcript_version "1"; exon_number "1"; gene_source "ensembl"; gene_biotype "lncRNA"; transcript_source "ensembl"; transcript_biotype "lncRNA"; exon_id "ENSRNOE00000783248"; exon_version "1";
2	ensembl	exon	146418995	146419164	0	-	.	gene_id "ENSRNOG00000081047"; gene_version "1"; transcript_id "ENSRNOT00000163467"; transcript_version "1"; exon_number "1"; gene_source "ensembl"; gene_biotype "lncRNA"; transcript_source "ensembl"; transcript_biotype "lncRNA"; exon_id "ENSRNOE00000754602"; exon_version "1";
2	ensembl	exon	146418995	146419164	0	-	.	gene_id "ENSRNOG00000081047"; gene_version "1"; transcript_id "ENSRNOT00000142399"; transcript_version "1"; exon_number "1"; gene_source "ensembl"; gene_biotype "lncRNA"; transcript_source "ensembl"; transcript_biotype "lncRNA"; exon_id "ENSRNOE00000754602"; exon_version "1";
2	ensembl	exon	146418995	146419164	0	-	.	gene_id "ENSRNOG00000081047"; gene_version "1"; transcript_id "ENSRNOT00000155403"; transcript_version "1"; exon_number "1"; gene_source "ensembl"; gene_biotype "lncRNA"; transcript_source "ensembl"; transcript_biotype "lncRNA"; exon_id "ENSRNOE00000754602"; exon_version "1";
2	sraer114_es	exon	146476640	146477043	0.0447883382329038	-	.	gene_id "sraer114_gene_44846"; transcript_id "sraer114_gene_44846_tx_5"; exon_id "2_146476640_146477043_-"; exonnum "3"; txlen "569";
2	ensembl	exon	146537643	146537784	0	-	.	gene_id "ENSRNOG00000081259"; gene_version "1"; transcript_id "ENSRNOT00000145520"; transcript_version "1"; exon_number "1"; gene_source "ensembl"; gene_biotype "lncRNA"; transcript_source "ensembl"; transcript_biotype "lncRNA"; exon_id "ENSRNOE00000708990"; exon_version "1";
2	sraer114_mid	exon	146572578	146572698	0.0447883382329038	-	.	gene_id "sraer114_gene_44846"; transcript_id "sraer114_gene_44846_tx_5"; exon_id "2_146572578_146572698_-"; exonnum "2"; txlen "569";
2	sraer114_ss	exon	146572993	146573036	0.0447883382329038	-	.	gene_id "sraer114_gene_44846"; transcript_id "sraer114_gene_44846_tx_5"; exon_id "2_146572993_146573036_-"; exonnum "1"; txlen "569";
2	ensembl	gene	146584982	146585087	0	-	.	gene_id "ENSRNOG00000055120"; gene_version "3"; gene_name "Rnu6-173"; gene_source "ensembl"; gene_biotype "snRNA";
2	ensembl	transcript	146584982	146585087	0	-	.	gene_id "ENSRNOG00000055120"; gene_version "3"; transcript_id "ENSRNOT00000084067"; transcript_version "3"; gene_name "Rnu6-173"; gene_source "ensembl"; gene_biotype "snRNA"; transcript_name "Rnu6-173-201"; transcript_source "ensembl"; transcript_biotype "snRNA"; tag "Ensembl_canonical";
2	ensembl	exon	146584982	146585087	0	-	.	gene_id "ENSRNOG00000055120"; gene_version "3"; transcript_id "ENSRNOT00000084067"; transcript_version "3"; exon_number "1"; gene_name "Rnu6-173"; gene_source "ensembl"; gene_biotype "snRNA"; transcript_name "Rnu6-173-201"; transcript_source "ensembl"; transcript_biotype "snRNA"; exon_id "ENSRNOE00000560203"; exon_version "3"; tag "Ensembl_canonical";
2	ensembl	exon	146654747	146655247	0	-	.	gene_id "ENSRNOG00000071954"; gene_version "1"; transcript_id "ENSRNOT00000147067"; transcript_version "1"; exon_number "7"; gene_source "ensembl"; gene_biotype "lncRNA"; transcript_source "ensembl"; transcript_biotype "lncRNA"; exon_id "ENSRNOE00000816721"; exon_version "1";
2	ENSEMBL114_rn	exon	146654747	146655247	0.00458091285551081	-	.	gene_id "ENSRNOG00000071954"; transcript_id "ENSRNOG00000071954_tx_13"; exon_id "2_146654747_146655247_-"; exonnum "6"; txlen "2276";
2	ENSEMBL114_rn	exon	146654747	146655247	0.1335852334783	-	.	gene_id "ENSRNOG00000071954"; transcript_id "ENSRNOG00000071954_tx_8"; exon_id "2_146654747_146655247_-"; exonnum "5"; txlen "2160";
2	ENSEMBL114_rn	exon	146654747	146655247	0.121985023956848	-	.	gene_id "ENSRNOG00000071954"; transcript_id "ENSRNOG00000071954_tx_9"; exon_id "2_146654747_146655247_-"; exonnum "4"; txlen "831";
2	ensembl	gene	146654747	146738845	0	-	.	gene_id "ENSRNOG00000071954"; gene_version "1"; gene_source "ensembl"; gene_biotype "lncRNA";
2	ensembl	transcript	146654747	146738845	0	-	.	gene_id "ENSRNOG00000071954"; gene_version "1"; transcript_id "ENSRNOT00000147067"; transcript_version "1"; gene_source "ensembl"; gene_biotype "lncRNA"; transcript_source "ensembl"; transcript_biotype "lncRNA";
2	ensembl	exon	146655885	146656049	0	-	.	gene_id "ENSRNOG00000071954"; gene_version "1"; transcript_id "ENSRNOT00000147067"; transcript_version "1"; exon_number "6"; gene_source "ensembl"; gene_biotype "lncRNA"; transcript_source "ensembl"; transcript_biotype "lncRNA"; exon_id "ENSRNOE00000707429"; exon_version "1";
2	ENSEMBL114_rn	exon	146655885	146656049	0.00458091285551081	-	.	gene_id "ENSRNOG00000071954"; transcript_id "ENSRNOG00000071954_tx_13"; exon_id "2_146655885_146656049_-"; exonnum "5"; txlen "2276";
2	ENSEMBL114_rn	exon	146655885	146656049	0.1335852334783	-	.	gene_id "ENSRNOG00000071954"; transcript_id "ENSRNOG00000071954_tx_8"; exon_id "2_146655885_146656049_-"; exonnum "4"; txlen "2160";
2	ENSEMBL114_rn	exon	146655885	146656049	0.121985023956848	-	.	gene_id "ENSRNOG00000071954"; transcript_id "ENSRNOG00000071954_tx_9"; exon_id "2_146655885_146656049_-"; exonnum "3"; txlen "831";
2	ensembl	exon	146656154	146656252	0	-	.	gene_id "ENSRNOG00000071954"; gene_version "1"; transcript_id "ENSRNOT00000147067"; transcript_version "1"; exon_number "5"; gene_source "ensembl"; gene_biotype "lncRNA"; transcript_source "ensembl"; transcript_biotype "lncRNA"; exon_id "ENSRNOE00000705840"; exon_version "1";
2	ENSEMBL114_rn	exon	146656154	146656252	0.00458091285551081	-	.	gene_id "ENSRNOG00000071954"; transcript_id "ENSRNOG00000071954_tx_13"; exon_id "2_146656154_146656252_-"; exonnum "4"; txlen "2276";
2	ENSEMBL114_rn	exon	146656154	146656252	0.1335852334783	-	.	gene_id "ENSRNOG00000071954"; transcript_id "ENSRNOG00000071954_tx_8"; exon_id "2_146656154_146656252_-"; exonnum "3"; txlen "2160";
2	ENSEMBL114_rn	exon	146656154	146656252	0.121985023956848	-	.	gene_id "ENSRNOG00000071954"; transcript_id "ENSRNOG00000071954_tx_9"; exon_id "2_146656154_146656252_-"; exonnum "2"; txlen "831";
2	ensembl	exon	146656181	146656252	0	-	.	gene_id "ENSRNOG00000071954"; gene_version "1"; transcript_id "ENSRNOT00000153171"; transcript_version "1"; exon_number "3"; gene_source "ensembl"; gene_biotype "lncRNA"; transcript_source "ensembl"; transcript_biotype "lncRNA"; exon_id "ENSRNOE00000795594"; exon_version "1";
2	ensembl	exon	146656181	146656252	0	-	.	gene_id "ENSRNOG00000071954"; gene_version "1"; transcript_id "ENSRNOT00000140995"; transcript_version "1"; exon_number "2"; gene_source "ensembl"; gene_biotype "lncRNA"; transcript_source "ensembl"; transcript_biotype "lncRNA"; exon_id "ENSRNOE00000795594"; exon_version "1";
2	ensembl	transcript	146656181	146702586	0	-	.	gene_id "ENSRNOG00000071954"; gene_version "1"; transcript_id "ENSRNOT00000153171"; transcript_version "1"; gene_source "ensembl"; gene_biotype "lncRNA"; transcript_source "ensembl"; transcript_biotype "lncRNA";
2	ensembl	transcript	146656181	146702586	0	-	.	gene_id "ENSRNOG00000071954"; gene_version "1"; transcript_id "ENSRNOT00000140995"; transcript_version "1"; gene_source "ensembl"; gene_biotype "lncRNA"; transcript_source "ensembl"; transcript_biotype "lncRNA";
2	sraer114_ss	exon	146690653	146690718	0.121985023956848	-	.	gene_id "ENSRNOG00000071954"; transcript_id "ENSRNOG00000071954_tx_9"; exon_id "2_146690653_146690718_-"; exonnum "1"; txlen "831";
2	ensembl	exon	146696130	146696551	0	-	.	gene_id "ENSRNOG00000071954"; gene_version "1"; transcript_id "ENSRNOT00000124986"; transcript_version "1"; exon_number "2"; gene_source "ensembl"; gene_biotype "lncRNA"; transcript_source "ensembl"; transcript_biotype "lncRNA"; exon_id "ENSRNOE00000819297"; exon_version "1";
2	ensembl	transcript	146696130	146698794	0	-	.	gene_id "ENSRNOG00000071954"; gene_version "1"; transcript_id "ENSRNOT00000124986"; transcript_version "1"; gene_source "ensembl"; gene_biotype "lncRNA"; transcript_source "ensembl"; transcript_biotype "lncRNA";
2	ensembl	exon	146696262	146696551	0	-	.	gene_id "ENSRNOG00000071954"; gene_version "1"; transcript_id "ENSRNOT00000122881"; transcript_version "1"; exon_number "4"; gene_source "ensembl"; gene_biotype "lncRNA"; transcript_source "ensembl"; transcript_biotype "lncRNA"; exon_id "ENSRNOE00000795284"; exon_version "1";
2	ensembl	transcript	146696262	146724753	0	-	.	gene_id "ENSRNOG00000071954"; gene_version "1"; transcript_id "ENSRNOT00000122881"; transcript_version "1"; gene_source "ensembl"; gene_biotype "lncRNA"; transcript_source "ensembl"; transcript_biotype "lncRNA";
2	sraer114_mid	exon	146696401	146696551	0.112347213880137	-	.	gene_id "ENSRNOG00000071954"; transcript_id "ENSRNOG00000071954_tx_10"; exon_id "2_146696401_146696551_-"; exonnum "2"; txlen "529";
2	ensembl	exon	146696467	146696551	0	-	.	gene_id "ENSRNOG00000071954"; gene_version "1"; transcript_id "ENSRNOT00000153171"; transcript_version "1"; exon_number "2"; gene_source "ensembl"; gene_biotype "lncRNA"; transcript_source "ensembl"; transcript_biotype "lncRNA"; exon_id "ENSRNOE00000681873"; exon_version "1";
2	ensembl	exon	146698142	146700271	0	-	.	gene_id "ENSRNOG00000071954"; gene_version "1"; transcript_id "ENSRNOT00000121490"; transcript_version "1"; exon_number "4"; gene_source "ensembl"; gene_biotype "lncRNA"; transcript_source "ensembl"; transcript_biotype "lncRNA"; exon_id "ENSRNOE00000819706"; exon_version "1"; tag "Ensembl_canonical";
2	ensembl	transcript	146698142	146738845	0	-	.	gene_id "ENSRNOG00000071954"; gene_version "1"; transcript_id "ENSRNOT00000121490"; transcript_version "1"; gene_source "ensembl"; gene_biotype "lncRNA"; transcript_source "ensembl"; transcript_biotype "lncRNA"; tag "Ensembl_canonical";
2	ensembl	exon	146698417	146698794	0	-	.	gene_id "ENSRNOG00000071954"; gene_version "1"; transcript_id "ENSRNOT00000124986"; transcript_version "1"; exon_number "1"; gene_source "ensembl"; gene_biotype "lncRNA"; transcript_source "ensembl"; transcript_biotype "lncRNA"; exon_id "ENSRNOE00000740452"; exon_version "1";
2	ENSEMBL114_rn	exon	146698417	146698794	0.112347213880137	-	.	gene_id "ENSRNOG00000071954"; transcript_id "ENSRNOG00000071954_tx_10"; exon_id "2_146698417_146698794_-"; exonnum "1"; txlen "529";
2	ensembl	exon	146699624	146700271	0	-	.	gene_id "ENSRNOG00000071954"; gene_version "1"; transcript_id "ENSRNOT00000122881"; transcript_version "1"; exon_number "3"; gene_source "ensembl"; gene_biotype "lncRNA"; transcript_source "ensembl"; transcript_biotype "lncRNA"; exon_id "ENSRNOE00000694802"; exon_version "1";
2	ensembl	exon	146700077	146700271	0	-	.	gene_id "ENSRNOG00000071954"; gene_version "1"; transcript_id "ENSRNOT00000147067"; transcript_version "1"; exon_number "4"; gene_source "ensembl"; gene_biotype "lncRNA"; transcript_source "ensembl"; transcript_biotype "lncRNA"; exon_id "ENSRNOE00000786091"; exon_version "1";
2	ENSEMBL114_rn	exon	146700077	146700271	0.913257408668566	-	.	gene_id "ENSRNOG00000071954"; transcript_id "ENSRNOG00000071954_tx_1"; exon_id "2_146700077_146700271_-"; exonnum "4"; txlen "1813";
2	ENSEMBL114_rn	exon	146700077	146700271	0.72718298947235	-	.	gene_id "ENSRNOG00000071954"; transcript_id "ENSRNOG00000071954_tx_3"; exon_id "2_146700077_146700271_-"; exonnum "3"; txlen "1590";
2	ensembl	exon	146700834	146701056	0	-	.	gene_id "ENSRNOG00000071954"; gene_version "1"; transcript_id "ENSRNOT00000147067"; transcript_version "1"; exon_number "3"; gene_source "ensembl"; gene_biotype "lncRNA"; transcript_source "ensembl"; transcript_biotype "lncRNA"; exon_id "ENSRNOE00000806730"; exon_version "1";
2	ENSEMBL114_rn	exon	146700834	146701056	0.913257408668566	-	.	gene_id "ENSRNOG00000071954"; transcript_id "ENSRNOG00000071954_tx_1"; exon_id "2_146700834_146701056_-"; exonnum "3"; txlen "1813";
2	ensembl	exon	146700837	146701056	0	-	.	gene_id "ENSRNOG00000071954"; gene_version "1"; transcript_id "ENSRNOT00000156017"; transcript_version "1"; exon_number "4"; gene_source "ensembl"; gene_biotype "lncRNA"; transcript_source "ensembl"; transcript_biotype "lncRNA"; exon_id "ENSRNOE00000761941"; exon_version "1";
2	ensembl	transcript	146700837	146738845	0	-	.	gene_id "ENSRNOG00000071954"; gene_version "1"; transcript_id "ENSRNOT00000156017"; transcript_version "1"; gene_source "ensembl"; gene_biotype "lncRNA"; transcript_source "ensembl"; transcript_biotype "lncRNA";
2	ensembl	exon	146701963	146702586	0	-	.	gene_id "ENSRNOG00000071954"; gene_version "1"; transcript_id "ENSRNOT00000153171"; transcript_version "1"; exon_number "1"; gene_source "ensembl"; gene_biotype "lncRNA"; transcript_source "ensembl"; transcript_biotype "lncRNA"; exon_id "ENSRNOE00000679358"; exon_version "1";
2	ensembl	exon	146701963	146702586	0	-	.	gene_id "ENSRNOG00000071954"; gene_version "1"; transcript_id "ENSRNOT00000140995"; transcript_version "1"; exon_number "1"; gene_source "ensembl"; gene_biotype "lncRNA"; transcript_source "ensembl"; transcript_biotype "lncRNA"; exon_id "ENSRNOE00000679358"; exon_version "1";
2	ensembl	exon	146701963	146703214	0	-	.	gene_id "ENSRNOG00000071954"; gene_version "1"; transcript_id "ENSRNOT00000147067"; transcript_version "1"; exon_number "2"; gene_source "ensembl"; gene_biotype "lncRNA"; transcript_source "ensembl"; transcript_biotype "lncRNA"; exon_id "ENSRNOE00000793395"; exon_version "1";
2	ensembl	exon	146701963	146703214	0	-	.	gene_id "ENSRNOG00000071954"; gene_version "1"; transcript_id "ENSRNOT00000122881"; transcript_version "1"; exon_number "2"; gene_source "ensembl"; gene_biotype "lncRNA"; transcript_source "ensembl"; transcript_biotype "lncRNA"; exon_id "ENSRNOE00000793395"; exon_version "1";
2	ensembl	exon	146701963	146703214	0	-	.	gene_id "ENSRNOG00000071954"; gene_version "1"; transcript_id "ENSRNOT00000121490"; transcript_version "1"; exon_number "3"; gene_source "ensembl"; gene_biotype "lncRNA"; transcript_source "ensembl"; transcript_biotype "lncRNA"; exon_id "ENSRNOE00000793395"; exon_version "1"; tag "Ensembl_canonical";
2	ensembl	exon	146701963	146703214	0	-	.	gene_id "ENSRNOG00000071954"; gene_version "1"; transcript_id "ENSRNOT00000156017"; transcript_version "1"; exon_number "3"; gene_source "ensembl"; gene_biotype "lncRNA"; transcript_source "ensembl"; transcript_biotype "lncRNA"; exon_id "ENSRNOE00000793395"; exon_version "1";
2	ENSEMBL114_rn	exon	146701963	146703214	0.913257408668566	-	.	gene_id "ENSRNOG00000071954"; transcript_id "ENSRNOG00000071954_tx_1"; exon_id "2_146701963_146703214_-"; exonnum "2"; txlen "1813";
2	ENSEMBL114_rn	exon	146701963	146703214	0.00458091285551081	-	.	gene_id "ENSRNOG00000071954"; transcript_id "ENSRNOG00000071954_tx_13"; exon_id "2_146701963_146703214_-"; exonnum "3"; txlen "2276";
2	ENSEMBL114_rn	exon	146701963	146703214	0.72718298947235	-	.	gene_id "ENSRNOG00000071954"; transcript_id "ENSRNOG00000071954_tx_3"; exon_id "2_146701963_146703214_-"; exonnum "2"; txlen "1590";
2	ENSEMBL114_rn	exon	146701963	146703214	0.1335852334783	-	.	gene_id "ENSRNOG00000071954"; transcript_id "ENSRNOG00000071954_tx_8"; exon_id "2_146701963_146703214_-"; exonnum "2"; txlen "2160";
2	ensembl	exon	146724677	146724753	0	-	.	gene_id "ENSRNOG00000071954"; gene_version "1"; transcript_id "ENSRNOT00000122881"; transcript_version "1"; exon_number "1"; gene_source "ensembl"; gene_biotype "lncRNA"; transcript_source "ensembl"; transcript_biotype "lncRNA"; exon_id "ENSRNOE00000717910"; exon_version "1";
2	ensembl	exon	146724677	146724781	0	-	.	gene_id "ENSRNOG00000071954"; gene_version "1"; transcript_id "ENSRNOT00000121490"; transcript_version "1"; exon_number "2"; gene_source "ensembl"; gene_biotype "lncRNA"; transcript_source "ensembl"; transcript_biotype "lncRNA"; exon_id "ENSRNOE00000709100"; exon_version "1"; tag "Ensembl_canonical";
2	ensembl	exon	146738249	146738354	0	-	.	gene_id "ENSRNOG00000071954"; gene_version "1"; transcript_id "ENSRNOT00000156017"; transcript_version "1"; exon_number "2"; gene_source "ensembl"; gene_biotype "lncRNA"; transcript_source "ensembl"; transcript_biotype "lncRNA"; exon_id "ENSRNOE00000728444"; exon_version "1";
2	ensembl	exon	146738249	146738845	0	-	.	gene_id "ENSRNOG00000071954"; gene_version "1"; transcript_id "ENSRNOT00000147067"; transcript_version "1"; exon_number "1"; gene_source "ensembl"; gene_biotype "lncRNA"; transcript_source "ensembl"; transcript_biotype "lncRNA"; exon_id "ENSRNOE00000703428"; exon_version "1";
2	ensembl	exon	146738249	146738845	0	-	.	gene_id "ENSRNOG00000071954"; gene_version "1"; transcript_id "ENSRNOT00000121490"; transcript_version "1"; exon_number "1"; gene_source "ensembl"; gene_biotype "lncRNA"; transcript_source "ensembl"; transcript_biotype "lncRNA"; exon_id "ENSRNOE00000703428"; exon_version "1"; tag "Ensembl_canonical";
2	ensembl	exon	146738450	146738845	0	-	.	gene_id "ENSRNOG00000071954"; gene_version "1"; transcript_id "ENSRNOT00000156017"; transcript_version "1"; exon_number "1"; gene_source "ensembl"; gene_biotype "lncRNA"; transcript_source "ensembl"; transcript_biotype "lncRNA"; exon_id "ENSRNOE00000742069"; exon_version "1";
2	sraer114_ss	exon	146742632	146742774	0.913257408668566	-	.	gene_id "ENSRNOG00000071954"; transcript_id "ENSRNOG00000071954_tx_1"; exon_id "2_146742632_146742774_-"; exonnum "1"; txlen "1813";
2	sraer114_ss	exon	146742632	146742774	0.72718298947235	-	.	gene_id "ENSRNOG00000071954"; transcript_id "ENSRNOG00000071954_tx_3"; exon_id "2_146742632_146742774_-"; exonnum "1"; txlen "1590";
2	sraer114_ss	exon	146742632	146742774	0.1335852334783	-	.	gene_id "ENSRNOG00000071954"; transcript_id "ENSRNOG00000071954_tx_8"; exon_id "2_146742632_146742774_-"; exonnum "1"; txlen "2160";
2	ensembl	gene	146742956	146743078	0	-	.	gene_id "ENSRNOG00000059759"; gene_version "3"; gene_name "LOC120101133"; gene_source "ensembl"; gene_biotype "snRNA";
2	ensembl	transcript	146742956	146743078	0	-	.	gene_id "ENSRNOG00000059759"; gene_version "3"; transcript_id "ENSRNOT00000079717"; transcript_version "3"; gene_name "LOC120101133"; gene_source "ensembl"; gene_biotype "snRNA"; transcript_name "LOC120101133-201"; transcript_source "ensembl"; transcript_biotype "snRNA"; tag "Ensembl_canonical";
2	ensembl	exon	146742956	146743078	0	-	.	gene_id "ENSRNOG00000059759"; gene_version "3"; transcript_id "ENSRNOT00000079717"; transcript_version "3"; exon_number "1"; gene_name "LOC120101133"; gene_source "ensembl"; gene_biotype "snRNA"; transcript_name "LOC120101133-201"; transcript_source "ensembl"; transcript_biotype "snRNA"; exon_id "ENSRNOE00000538221"; exon_version "1"; tag "Ensembl_canonical";
2	sraer114_mid	exon	146766187	146766275	0.00458091285551081	-	.	gene_id "ENSRNOG00000071954"; transcript_id "ENSRNOG00000071954_tx_13"; exon_id "2_146766187_146766275_-"; exonnum "2"; txlen "2276";
2	sraer114_mid	exon	146788593	146788762	0.00458091285551081	-	.	gene_id "ENSRNOG00000071954"; transcript_id "ENSRNOG00000071954_tx_13"; exon_id "2_146788593_146788762_-"; exonnum "1"; txlen "2276";
2	sraer114_es	exon	146816795	146816950	0.102935551703178	-	.	gene_id "ENSRNOG00000071954"; transcript_id "ENSRNOG00000071954_tx_12"; exon_id "2_146816795_146816950_-"; exonnum "2"; txlen "774";
2	sraer114_es	exon	146817328	146817869	0.226248271282443	-	.	gene_id "ENSRNOG00000071954"; transcript_id "ENSRNOG00000071954_tx_7"; exon_id "2_146817328_146817869_-"; exonnum "2"; txlen "1160";
2	sraer114_ss	exon	146819244	146819861	0.102935551703178	-	.	gene_id "ENSRNOG00000071954"; transcript_id "ENSRNOG00000071954_tx_12"; exon_id "2_146819244_146819861_-"; exonnum "1"; txlen "774";
2	sraer114_ss	exon	146819244	146819861	0.226248271282443	-	.	gene_id "ENSRNOG00000071954"; transcript_id "ENSRNOG00000071954_tx_7"; exon_id "2_146819244_146819861_-"; exonnum "1"; txlen "1160";
2	sraer114_es	exon	147141461	147141679	0.00599282301695219	-	.	gene_id "ENSRNOG00000078323"; transcript_id "ENSRNOG00000078323_tx_10"; exon_id "2_147141461_147141679_-"; exonnum "8"; txlen "922";
2	sraer114_es	exon	147141461	147141679	0.00135355810632613	-	.	gene_id "ENSRNOG00000078323"; transcript_id "ENSRNOG00000078323_tx_16"; exon_id "2_147141461_147141679_-"; exonnum "9"; txlen "1010";
2	sraer114_es	exon	147141461	147141679	0.00135355810632613	-	.	gene_id "ENSRNOG00000078323"; transcript_id "ENSRNOG00000078323_tx_17"; exon_id "2_147141461_147141679_-"; exonnum "10"; txlen "1085";
2	sraer114_es	exon	147141461	147141679	0.0173733982857178	-	.	gene_id "ENSRNOG00000078323"; transcript_id "ENSRNOG00000078323_tx_2"; exon_id "2_147141461_147141679_-"; exonnum "7"; txlen "855";
2	sraer114_es	exon	147141461	147141679	0.00935867631956349	-	.	gene_id "ENSRNOG00000078323"; transcript_id "ENSRNOG00000078323_tx_3"; exon_id "2_147141461_147141679_-"; exonnum "5"; txlen "618";
2	sraer114_es	exon	147141461	147141679	0.00864966405431532	-	.	gene_id "ENSRNOG00000078323"; transcript_id "ENSRNOG00000078323_tx_4"; exon_id "2_147141461_147141679_-"; exonnum "6"; txlen "786";
2	sraer114_es	exon	147141461	147141679	0.00620827023182049	-	.	gene_id "ENSRNOG00000078323"; transcript_id "ENSRNOG00000078323_tx_7"; exon_id "2_147141461_147141679_-"; exonnum "8"; txlen "916";
2	sraer114_es	exon	147141461	147141679	0.00620827023182049	-	.	gene_id "ENSRNOG00000078323"; transcript_id "ENSRNOG00000078323_tx_8"; exon_id "2_147141461_147141679_-"; exonnum "7"; txlen "847";
2	sraer114_es	exon	147141461	147141679	0.00599282301695219	-	.	gene_id "ENSRNOG00000078323"; transcript_id "ENSRNOG00000078323_tx_9"; exon_id "2_147141461_147141679_-"; exonnum "9"; txlen "991";
2	sraer114_mid	exon	147161702	147161795	0.00267600651394245	-	.	gene_id "ENSRNOG00000078323"; transcript_id "ENSRNOG00000078323_tx_13"; exon_id "2_147161702_147161795_-"; exonnum "6"; txlen "554";
2	sraer114_mid	exon	147161702	147161795	0.00135355810632613	-	.	gene_id "ENSRNOG00000078323"; transcript_id "ENSRNOG00000078323_tx_16"; exon_id "2_147161702_147161795_-"; exonnum "8"; txlen "1010";
2	sraer114_mid	exon	147161702	147161795	0.00135355810632613	-	.	gene_id "ENSRNOG00000078323"; transcript_id "ENSRNOG00000078323_tx_17"; exon_id "2_147161702_147161795_-"; exonnum "9"; txlen "1085";
2	sraer114_mid	exon	147162322	147162367	0.00599282301695219	-	.	gene_id "ENSRNOG00000078323"; transcript_id "ENSRNOG00000078323_tx_10"; exon_id "2_147162322_147162367_-"; exonnum "7"; txlen "922";
2	sraer114_mid	exon	147162322	147162367	0.00267600651394245	-	.	gene_id "ENSRNOG00000078323"; transcript_id "ENSRNOG00000078323_tx_13"; exon_id "2_147162322_147162367_-"; exonnum "5"; txlen "554";
2	sraer114_mid	exon	147162322	147162367	0.00135355810632613	-	.	gene_id "ENSRNOG00000078323"; transcript_id "ENSRNOG00000078323_tx_16"; exon_id "2_147162322_147162367_-"; exonnum "7"; txlen "1010";
2	sraer114_mid	exon	147162322	147162367	0.00135355810632613	-	.	gene_id "ENSRNOG00000078323"; transcript_id "ENSRNOG00000078323_tx_17"; exon_id "2_147162322_147162367_-"; exonnum "8"; txlen "1085";
2	sraer114_mid	exon	147162322	147162367	0.0173733982857178	-	.	gene_id "ENSRNOG00000078323"; transcript_id "ENSRNOG00000078323_tx_2"; exon_id "2_147162322_147162367_-"; exonnum "6"; txlen "855";
2	sraer114_mid	exon	147162322	147162367	0.00935867631956349	-	.	gene_id "ENSRNOG00000078323"; transcript_id "ENSRNOG00000078323_tx_3"; exon_id "2_147162322_147162367_-"; exonnum "4"; txlen "618";
2	sraer114_mid	exon	147162322	147162367	0.00864966405431532	-	.	gene_id "ENSRNOG00000078323"; transcript_id "ENSRNOG00000078323_tx_4"; exon_id "2_147162322_147162367_-"; exonnum "5"; txlen "786";
2	sraer114_mid	exon	147162322	147162367	0.00620827023182049	-	.	gene_id "ENSRNOG00000078323"; transcript_id "ENSRNOG00000078323_tx_7"; exon_id "2_147162322_147162367_-"; exonnum "7"; txlen "916";
2	sraer114_mid	exon	147162322	147162367	0.00620827023182049	-	.	gene_id "ENSRNOG00000078323"; transcript_id "ENSRNOG00000078323_tx_8"; exon_id "2_147162322_147162367_-"; exonnum "6"; txlen "847";
2	sraer114_mid	exon	147162322	147162367	0.00599282301695219	-	.	gene_id "ENSRNOG00000078323"; transcript_id "ENSRNOG00000078323_tx_9"; exon_id "2_147162322_147162367_-"; exonnum "8"; txlen "991";
2	sraer114_mid	exon	147167654	147167714	0.00599282301695219	-	.	gene_id "ENSRNOG00000078323"; transcript_id "ENSRNOG00000078323_tx_10"; exon_id "2_147167654_147167714_-"; exonnum "6"; txlen "922";
2	sraer114_mid	exon	147167654	147167714	0.00267600651394245	-	.	gene_id "ENSRNOG00000078323"; transcript_id "ENSRNOG00000078323_tx_13"; exon_id "2_147167654_147167714_-"; exonnum "4"; txlen "554";
2	sraer114_mid	exon	147167654	147167714	0.00135355810632613	-	.	gene_id "ENSRNOG00000078323"; transcript_id "ENSRNOG00000078323_tx_16"; exon_id "2_147167654_147167714_-"; exonnum "6"; txlen "1010";
2	sraer114_mid	exon	147167654	147167714	0.00135355810632613	-	.	gene_id "ENSRNOG00000078323"; transcript_id "ENSRNOG00000078323_tx_17"; exon_id "2_147167654_147167714_-"; exonnum "7"; txlen "1085";
2	sraer114_mid	exon	147167654	147167714	0.00620827023182049	-	.	gene_id "ENSRNOG00000078323"; transcript_id "ENSRNOG00000078323_tx_7"; exon_id "2_147167654_147167714_-"; exonnum "6"; txlen "916";
2	sraer114_mid	exon	147167654	147167714	0.00620827023182049	-	.	gene_id "ENSRNOG00000078323"; transcript_id "ENSRNOG00000078323_tx_8"; exon_id "2_147167654_147167714_-"; exonnum "5"; txlen "847";
2	sraer114_mid	exon	147167654	147167714	0.00599282301695219	-	.	gene_id "ENSRNOG00000078323"; transcript_id "ENSRNOG00000078323_tx_9"; exon_id "2_147167654_147167714_-"; exonnum "7"; txlen "991";
2	ensembl	exon	147167663	147167714	0	-	.	gene_id "ENSRNOG00000078323"; gene_version "1"; transcript_id "ENSRNOT00000145414"; transcript_version "1"; exon_number "5"; gene_source "ensembl"; gene_biotype "lncRNA"; transcript_source "ensembl"; transcript_biotype "lncRNA"; exon_id "ENSRNOE00000722956"; exon_version "1"; tag "Ensembl_canonical";
2	ensembl	gene	147167663	147226008	0	-	.	gene_id "ENSRNOG00000078323"; gene_version "1"; gene_source "ensembl"; gene_biotype "lncRNA";
2	ensembl	transcript	147167663	147226008	0	-	.	gene_id "ENSRNOG00000078323"; gene_version "1"; transcript_id "ENSRNOT00000145414"; transcript_version "1"; gene_source "ensembl"; gene_biotype "lncRNA"; transcript_source "ensembl"; transcript_biotype "lncRNA"; tag "Ensembl_canonical";
2	ensembl	exon	147173059	147173133	0	-	.	gene_id "ENSRNOG00000078323"; gene_version "1"; transcript_id "ENSRNOT00000145414"; transcript_version "1"; exon_number "4"; gene_source "ensembl"; gene_biotype "lncRNA"; transcript_source "ensembl"; transcript_biotype "lncRNA"; exon_id "ENSRNOE00000679145"; exon_version "1"; tag "Ensembl_canonical";
2	ENSEMBL114_rn	exon	147173059	147173133	0.00599282301695219	-	.	gene_id "ENSRNOG00000078323"; transcript_id "ENSRNOG00000078323_tx_10"; exon_id "2_147173059_147173133_-"; exonnum "5"; txlen "922";
2	ENSEMBL114_rn	exon	147173059	147173133	0.00135355810632613	-	.	gene_id "ENSRNOG00000078323"; transcript_id "ENSRNOG00000078323_tx_17"; exon_id "2_147173059_147173133_-"; exonnum "6"; txlen "1085";
2	ENSEMBL114_rn	exon	147173059	147173133	0.00599282301695219	-	.	gene_id "ENSRNOG00000078323"; transcript_id "ENSRNOG00000078323_tx_9"; exon_id "2_147173059_147173133_-"; exonnum "6"; txlen "991";
2	sraer114_es	exon	147206132	147206249	0.0490275442281274	-	.	gene_id "ENSRNOG00000078323"; transcript_id "ENSRNOG00000078323_tx_1"; exon_id "2_147206132_147206249_-"; exonnum "7"; txlen "760";
2	sraer114_es	exon	147206132	147206249	0.00153165785715852	-	.	gene_id "ENSRNOG00000078323"; transcript_id "ENSRNOG00000078323_tx_15"; exon_id "2_147206132_147206249_-"; exonnum "6"; txlen "691";
2	sraer114_mid	exon	147206357	147206408	0.0490275442281274	-	.	gene_id "ENSRNOG00000078323"; transcript_id "ENSRNOG00000078323_tx_1"; exon_id "2_147206357_147206408_-"; exonnum "6"; txlen "760";
2	sraer114_mid	exon	147206357	147206408	0.00153165785715852	-	.	gene_id "ENSRNOG00000078323"; transcript_id "ENSRNOG00000078323_tx_15"; exon_id "2_147206357_147206408_-"; exonnum "5"; txlen "691";
2	ensembl	exon	147209544	147209726	0	-	.	gene_id "ENSRNOG00000078323"; gene_version "1"; transcript_id "ENSRNOT00000145414"; transcript_version "1"; exon_number "3"; gene_source "ensembl"; gene_biotype "lncRNA"; transcript_source "ensembl"; transcript_biotype "lncRNA"; exon_id "ENSRNOE00000788354"; exon_version "1"; tag "Ensembl_canonical";
2	ENSEMBL114_rn	exon	147209544	147209726	0.0490275442281274	-	.	gene_id "ENSRNOG00000078323"; transcript_id "ENSRNOG00000078323_tx_1"; exon_id "2_147209544_147209726_-"; exonnum "5"; txlen "760";
2	ENSEMBL114_rn	exon	147209544	147209726	0.00599282301695219	-	.	gene_id "ENSRNOG00000078323"; transcript_id "ENSRNOG00000078323_tx_10"; exon_id "2_147209544_147209726_-"; exonnum "4"; txlen "922";
2	ENSEMBL114_rn	exon	147209544	147209726	0.00267600651394245	-	.	gene_id "ENSRNOG00000078323"; transcript_id "ENSRNOG00000078323_tx_13"; exon_id "2_147209544_147209726_-"; exonnum "3"; txlen "554";
2	ENSEMBL114_rn	exon	147209544	147209726	0.00153165785715852	-	.	gene_id "ENSRNOG00000078323"; transcript_id "ENSRNOG00000078323_tx_15"; exon_id "2_147209544_147209726_-"; exonnum "4"; txlen "691";
2	ENSEMBL114_rn	exon	147209544	147209726	0.00135355810632613	-	.	gene_id "ENSRNOG00000078323"; transcript_id "ENSRNOG00000078323_tx_16"; exon_id "2_147209544_147209726_-"; exonnum "5"; txlen "1010";
2	ENSEMBL114_rn	exon	147209544	147209726	0.00135355810632613	-	.	gene_id "ENSRNOG00000078323"; transcript_id "ENSRNOG00000078323_tx_17"; exon_id "2_147209544_147209726_-"; exonnum "5"; txlen "1085";
2	ENSEMBL114_rn	exon	147209544	147209726	0.0173733982857178	-	.	gene_id "ENSRNOG00000078323"; transcript_id "ENSRNOG00000078323_tx_2"; exon_id "2_147209544_147209726_-"; exonnum "5"; txlen "855";
2	ENSEMBL114_rn	exon	147209544	147209726	0.00935867631956349	-	.	gene_id "ENSRNOG00000078323"; transcript_id "ENSRNOG00000078323_tx_3"; exon_id "2_147209544_147209726_-"; exonnum "3"; txlen "618";
2	ENSEMBL114_rn	exon	147209544	147209726	0.00864966405431532	-	.	gene_id "ENSRNOG00000078323"; transcript_id "ENSRNOG00000078323_tx_4"; exon_id "2_147209544_147209726_-"; exonnum "4"; txlen "786";
2	ENSEMBL114_rn	exon	147209544	147209726	0.00620827023182049	-	.	gene_id "ENSRNOG00000078323"; transcript_id "ENSRNOG00000078323_tx_7"; exon_id "2_147209544_147209726_-"; exonnum "5"; txlen "916";
2	ENSEMBL114_rn	exon	147209544	147209726	0.00620827023182049	-	.	gene_id "ENSRNOG00000078323"; transcript_id "ENSRNOG00000078323_tx_8"; exon_id "2_147209544_147209726_-"; exonnum "4"; txlen "847";
2	ENSEMBL114_rn	exon	147209544	147209726	0.00599282301695219	-	.	gene_id "ENSRNOG00000078323"; transcript_id "ENSRNOG00000078323_tx_9"; exon_id "2_147209544_147209726_-"; exonnum "5"; txlen "991";
2	sraer114_es	exon	147222902	147223656	0.0047588598915845	-	.	gene_id "ENSRNOG00000078323"; transcript_id "ENSRNOG00000078323_tx_11"; exon_id "2_147222902_147223656_-"; exonnum "5"; txlen "1162";
2	ensembl	exon	147225610	147225678	0	-	.	gene_id "ENSRNOG00000078323"; gene_version "1"; transcript_id "ENSRNOT00000145414"; transcript_version "1"; exon_number "2"; gene_source "ensembl"; gene_biotype "lncRNA"; transcript_source "ensembl"; transcript_biotype "lncRNA"; exon_id "ENSRNOE00000714316"; exon_version "1"; tag "Ensembl_canonical";
2	ENSEMBL114_rn	exon	147225610	147225678	0.0490275442281274	-	.	gene_id "ENSRNOG00000078323"; transcript_id "ENSRNOG00000078323_tx_1"; exon_id "2_147225610_147225678_-"; exonnum "4"; txlen "760";
2	ENSEMBL114_rn	exon	147225610	147225678	0.0047588598915845	-	.	gene_id "ENSRNOG00000078323"; transcript_id "ENSRNOG00000078323_tx_11"; exon_id "2_147225610_147225678_-"; exonnum "4"; txlen "1162";
2	ENSEMBL114_rn	exon	147225610	147225678	0.00135355810632613	-	.	gene_id "ENSRNOG00000078323"; transcript_id "ENSRNOG00000078323_tx_16"; exon_id "2_147225610_147225678_-"; exonnum "4"; txlen "1010";
2	ENSEMBL114_rn	exon	147225610	147225678	0.00135355810632613	-	.	gene_id "ENSRNOG00000078323"; transcript_id "ENSRNOG00000078323_tx_17"; exon_id "2_147225610_147225678_-"; exonnum "4"; txlen "1085";
2	ENSEMBL114_rn	exon	147225610	147225678	0.0173733982857178	-	.	gene_id "ENSRNOG00000078323"; transcript_id "ENSRNOG00000078323_tx_2"; exon_id "2_147225610_147225678_-"; exonnum "4"; txlen "855";
2	ENSEMBL114_rn	exon	147225610	147225678	0.00620827023182049	-	.	gene_id "ENSRNOG00000078323"; transcript_id "ENSRNOG00000078323_tx_7"; exon_id "2_147225610_147225678_-"; exonnum "4"; txlen "916";
2	ENSEMBL114_rn	exon	147225610	147225678	0.00599282301695219	-	.	gene_id "ENSRNOG00000078323"; transcript_id "ENSRNOG00000078323_tx_9"; exon_id "2_147225610_147225678_-"; exonnum "4"; txlen "991";
2	ensembl	exon	147225901	147226008	0	-	.	gene_id "ENSRNOG00000078323"; gene_version "1"; transcript_id "ENSRNOT00000145414"; transcript_version "1"; exon_number "1"; gene_source "ensembl"; gene_biotype "lncRNA"; transcript_source "ensembl"; transcript_biotype "lncRNA"; exon_id "ENSRNOE00000674090"; exon_version "1"; tag "Ensembl_canonical";
2	sraer114_mid	exon	147225901	147226068	0.0490275442281274	-	.	gene_id "ENSRNOG00000078323"; transcript_id "ENSRNOG00000078323_tx_1"; exon_id "2_147225901_147226068_-"; exonnum "3"; txlen "760";
2	sraer114_mid	exon	147225901	147226068	0.00599282301695219	-	.	gene_id "ENSRNOG00000078323"; transcript_id "ENSRNOG00000078323_tx_10"; exon_id "2_147225901_147226068_-"; exonnum "3"; txlen "922";
2	sraer114_mid	exon	147225901	147226068	0.0047588598915845	-	.	gene_id "ENSRNOG00000078323"; transcript_id "ENSRNOG00000078323_tx_11"; exon_id "2_147225901_147226068_-"; exonnum "3"; txlen "1162";
2	sraer114_mid	exon	147225901	147226068	0.00153165785715852	-	.	gene_id "ENSRNOG00000078323"; transcript_id "ENSRNOG00000078323_tx_15"; exon_id "2_147225901_147226068_-"; exonnum "3"; txlen "691";
2	sraer114_mid	exon	147225901	147226068	0.00135355810632613	-	.	gene_id "ENSRNOG00000078323"; transcript_id "ENSRNOG00000078323_tx_16"; exon_id "2_147225901_147226068_-"; exonnum "3"; txlen "1010";
2	sraer114_mid	exon	147225901	147226068	0.00135355810632613	-	.	gene_id "ENSRNOG00000078323"; transcript_id "ENSRNOG00000078323_tx_17"; exon_id "2_147225901_147226068_-"; exonnum "3"; txlen "1085";
2	sraer114_mid	exon	147225901	147226068	0.0173733982857178	-	.	gene_id "ENSRNOG00000078323"; transcript_id "ENSRNOG00000078323_tx_2"; exon_id "2_147225901_147226068_-"; exonnum "3"; txlen "855";
2	sraer114_mid	exon	147225901	147226068	0.00864966405431532	-	.	gene_id "ENSRNOG00000078323"; transcript_id "ENSRNOG00000078323_tx_4"; exon_id "2_147225901_147226068_-"; exonnum "3"; txlen "786";
2	sraer114_mid	exon	147225901	147226068	0.00620827023182049	-	.	gene_id "ENSRNOG00000078323"; transcript_id "ENSRNOG00000078323_tx_7"; exon_id "2_147225901_147226068_-"; exonnum "3"; txlen "916";
2	sraer114_mid	exon	147225901	147226068	0.00620827023182049	-	.	gene_id "ENSRNOG00000078323"; transcript_id "ENSRNOG00000078323_tx_8"; exon_id "2_147225901_147226068_-"; exonnum "3"; txlen "847";
2	sraer114_mid	exon	147225901	147226068	0.00599282301695219	-	.	gene_id "ENSRNOG00000078323"; transcript_id "ENSRNOG00000078323_tx_9"; exon_id "2_147225901_147226068_-"; exonnum "3"; txlen "991";
2	sraer114_mid	exon	147242093	147242170	0.0490275442281274	-	.	gene_id "ENSRNOG00000078323"; transcript_id "ENSRNOG00000078323_tx_1"; exon_id "2_147242093_147242170_-"; exonnum "2"; txlen "760";
2	sraer114_mid	exon	147242093	147242170	0.00599282301695219	-	.	gene_id "ENSRNOG00000078323"; transcript_id "ENSRNOG00000078323_tx_10"; exon_id "2_147242093_147242170_-"; exonnum "2"; txlen "922";
2	sraer114_mid	exon	147242093	147242170	0.0047588598915845	-	.	gene_id "ENSRNOG00000078323"; transcript_id "ENSRNOG00000078323_tx_11"; exon_id "2_147242093_147242170_-"; exonnum "2"; txlen "1162";
2	sraer114_mid	exon	147242093	147242170	0.00267600651394245	-	.	gene_id "ENSRNOG00000078323"; transcript_id "ENSRNOG00000078323_tx_13"; exon_id "2_147242093_147242170_-"; exonnum "2"; txlen "554";
2	sraer114_mid	exon	147242093	147242170	0.00153165785715852	-	.	gene_id "ENSRNOG00000078323"; transcript_id "ENSRNOG00000078323_tx_15"; exon_id "2_147242093_147242170_-"; exonnum "2"; txlen "691";
2	sraer114_mid	exon	147242093	147242170	0.00135355810632613	-	.	gene_id "ENSRNOG00000078323"; transcript_id "ENSRNOG00000078323_tx_16"; exon_id "2_147242093_147242170_-"; exonnum "2"; txlen "1010";
2	sraer114_mid	exon	147242093	147242170	0.00135355810632613	-	.	gene_id "ENSRNOG00000078323"; transcript_id "ENSRNOG00000078323_tx_17"; exon_id "2_147242093_147242170_-"; exonnum "2"; txlen "1085";
2	sraer114_mid	exon	147242093	147242170	0.0173733982857178	-	.	gene_id "ENSRNOG00000078323"; transcript_id "ENSRNOG00000078323_tx_2"; exon_id "2_147242093_147242170_-"; exonnum "2"; txlen "855";
2	sraer114_mid	exon	147242093	147242170	0.00935867631956349	-	.	gene_id "ENSRNOG00000078323"; transcript_id "ENSRNOG00000078323_tx_3"; exon_id "2_147242093_147242170_-"; exonnum "2"; txlen "618";
2	sraer114_mid	exon	147242093	147242170	0.00864966405431532	-	.	gene_id "ENSRNOG00000078323"; transcript_id "ENSRNOG00000078323_tx_4"; exon_id "2_147242093_147242170_-"; exonnum "2"; txlen "786";
2	sraer114_mid	exon	147242093	147242170	0.00620827023182049	-	.	gene_id "ENSRNOG00000078323"; transcript_id "ENSRNOG00000078323_tx_7"; exon_id "2_147242093_147242170_-"; exonnum "2"; txlen "916";
2	sraer114_mid	exon	147242093	147242170	0.00620827023182049	-	.	gene_id "ENSRNOG00000078323"; transcript_id "ENSRNOG00000078323_tx_8"; exon_id "2_147242093_147242170_-"; exonnum "2"; txlen "847";
2	sraer114_mid	exon	147242093	147242170	0.00599282301695219	-	.	gene_id "ENSRNOG00000078323"; transcript_id "ENSRNOG00000078323_tx_9"; exon_id "2_147242093_147242170_-"; exonnum "2"; txlen "991";
2	sraer114_mid	exon	147242310	147242401	0.0490275442281274	-	.	gene_id "ENSRNOG00000078323"; transcript_id "ENSRNOG00000078323_tx_1"; exon_id "2_147242310_147242401_-"; exonnum "1"; txlen "760";
2	sraer114_mid	exon	147242310	147242401	0.00599282301695219	-	.	gene_id "ENSRNOG00000078323"; transcript_id "ENSRNOG00000078323_tx_10"; exon_id "2_147242310_147242401_-"; exonnum "1"; txlen "922";
2	sraer114_mid	exon	147242310	147242401	0.0047588598915845	-	.	gene_id "ENSRNOG00000078323"; transcript_id "ENSRNOG00000078323_tx_11"; exon_id "2_147242310_147242401_-"; exonnum "1"; txlen "1162";
2	sraer114_mid	exon	147242310	147242401	0.00267600651394245	-	.	gene_id "ENSRNOG00000078323"; transcript_id "ENSRNOG00000078323_tx_13"; exon_id "2_147242310_147242401_-"; exonnum "1"; txlen "554";
2	sraer114_mid	exon	147242310	147242401	0.00153165785715852	-	.	gene_id "ENSRNOG00000078323"; transcript_id "ENSRNOG00000078323_tx_15"; exon_id "2_147242310_147242401_-"; exonnum "1"; txlen "691";
2	sraer114_mid	exon	147242310	147242401	0.00135355810632613	-	.	gene_id "ENSRNOG00000078323"; transcript_id "ENSRNOG00000078323_tx_16"; exon_id "2_147242310_147242401_-"; exonnum "1"; txlen "1010";
2	sraer114_mid	exon	147242310	147242401	0.00135355810632613	-	.	gene_id "ENSRNOG00000078323"; transcript_id "ENSRNOG00000078323_tx_17"; exon_id "2_147242310_147242401_-"; exonnum "1"; txlen "1085";
2	sraer114_mid	exon	147242310	147242401	0.0173733982857178	-	.	gene_id "ENSRNOG00000078323"; transcript_id "ENSRNOG00000078323_tx_2"; exon_id "2_147242310_147242401_-"; exonnum "1"; txlen "855";
2	sraer114_mid	exon	147242310	147242401	0.00935867631956349	-	.	gene_id "ENSRNOG00000078323"; transcript_id "ENSRNOG00000078323_tx_3"; exon_id "2_147242310_147242401_-"; exonnum "1"; txlen "618";
2	sraer114_mid	exon	147242310	147242401	0.00864966405431532	-	.	gene_id "ENSRNOG00000078323"; transcript_id "ENSRNOG00000078323_tx_4"; exon_id "2_147242310_147242401_-"; exonnum "1"; txlen "786";
2	sraer114_mid	exon	147242310	147242401	0.00620827023182049	-	.	gene_id "ENSRNOG00000078323"; transcript_id "ENSRNOG00000078323_tx_7"; exon_id "2_147242310_147242401_-"; exonnum "1"; txlen "916";
2	sraer114_mid	exon	147242310	147242401	0.00620827023182049	-	.	gene_id "ENSRNOG00000078323"; transcript_id "ENSRNOG00000078323_tx_8"; exon_id "2_147242310_147242401_-"; exonnum "1"; txlen "847";
2	sraer114_mid	exon	147242310	147242401	0.00599282301695219	-	.	gene_id "ENSRNOG00000078323"; transcript_id "ENSRNOG00000078323_tx_9"; exon_id "2_147242310_147242401_-"; exonnum "1"; txlen "991";
2	sraer114_mid	exon	147265013	147265146	0.388017412528966	-	.	gene_id "ENSRNOG00000074577"; transcript_id "ENSRNOG00000074577_tx_10"; exon_id "2_147265013_147265146_-"; exonnum "9"; txlen "1210";
2	sraer114_mid	exon	147265013	147265146	0.0195605945109225	-	.	gene_id "ENSRNOG00000074577"; transcript_id "ENSRNOG00000074577_tx_105"; exon_id "2_147265013_147265146_-"; exonnum "14"; txlen "1790";
2	sraer114_mid	exon	147265013	147265146	0.333272652858768	-	.	gene_id "ENSRNOG00000074577"; transcript_id "ENSRNOG00000074577_tx_11"; exon_id "2_147265013_147265146_-"; exonnum "9"; txlen "1177";
2	sraer114_mid	exon	147265013	147265146	0.316070294510898	-	.	gene_id "ENSRNOG00000074577"; transcript_id "ENSRNOG00000074577_tx_12"; exon_id "2_147265013_147265146_-"; exonnum "12"; txlen "1602";
2	sraer114_mid	exon	147265013	147265146	0.316070294510898	-	.	gene_id "ENSRNOG00000074577"; transcript_id "ENSRNOG00000074577_tx_13"; exon_id "2_147265013_147265146_-"; exonnum "11"; txlen "1553";
2	sraer114_mid	exon	147265013	147265146	0.315508566169475	-	.	gene_id "ENSRNOG00000074577"; transcript_id "ENSRNOG00000074577_tx_14"; exon_id "2_147265013_147265146_-"; exonnum "8"; txlen "1128";
2	sraer114_mid	exon	147265013	147265146	0.314973997400121	-	.	gene_id "ENSRNOG00000074577"; transcript_id "ENSRNOG00000074577_tx_15"; exon_id "2_147265013_147265146_-"; exonnum "9"; txlen "1265";
2	sraer114_mid	exon	147265013	147265146	0.314973997400121	-	.	gene_id "ENSRNOG00000074577"; transcript_id "ENSRNOG00000074577_tx_16"; exon_id "2_147265013_147265146_-"; exonnum "10"; txlen "1314";
2	sraer114_mid	exon	147265013	147265146	0.288964526320803	-	.	gene_id "ENSRNOG00000074577"; transcript_id "ENSRNOG00000074577_tx_17"; exon_id "2_147265013_147265146_-"; exonnum "12"; txlen "1690";
2	sraer114_mid	exon	147265013	147265146	0.286177203717925	-	.	gene_id "ENSRNOG00000074577"; transcript_id "ENSRNOG00000074577_tx_18"; exon_id "2_147265013_147265146_-"; exonnum "13"; txlen "1739";
2	sraer114_mid	exon	147265013	147265146	0.2615183160484	-	.	gene_id "ENSRNOG00000074577"; transcript_id "ENSRNOG00000074577_tx_19"; exon_id "2_147265013_147265146_-"; exonnum "8"; txlen "1009";
2	sraer114_mid	exon	147265013	147265146	0.466603440511563	-	.	gene_id "ENSRNOG00000074577"; transcript_id "ENSRNOG00000074577_tx_2"; exon_id "2_147265013_147265146_-"; exonnum "9"; txlen "1133";
2	sraer114_mid	exon	147265013	147265146	0.2615183160484	-	.	gene_id "ENSRNOG00000074577"; transcript_id "ENSRNOG00000074577_tx_20"; exon_id "2_147265013_147265146_-"; exonnum "7"; txlen "960";
2	sraer114_mid	exon	147265013	147265146	0.25647104040581	-	.	gene_id "ENSRNOG00000074577"; transcript_id "ENSRNOG00000074577_tx_21"; exon_id "2_147265013_147265146_-"; exonnum "8"; txlen "1086";
2	sraer114_mid	exon	147265013	147265146	0.238117124826539	-	.	gene_id "ENSRNOG00000074577"; transcript_id "ENSRNOG00000074577_tx_23"; exon_id "2_147265013_147265146_-"; exonnum "8"; txlen "1097";
2	sraer114_mid	exon	147265013	147265146	0.238117124826539	-	.	gene_id "ENSRNOG00000074577"; transcript_id "ENSRNOG00000074577_tx_24"; exon_id "2_147265013_147265146_-"; exonnum "9"; txlen "1223";
2	sraer114_mid	exon	147265013	147265146	0.234659711065334	-	.	gene_id "ENSRNOG00000074577"; transcript_id "ENSRNOG00000074577_tx_25"; exon_id "2_147265013_147265146_-"; exonnum "9"; txlen "1146";
2	sraer114_mid	exon	147265013	147265146	0.232946930288443	-	.	gene_id "ENSRNOG00000074577"; transcript_id "ENSRNOG00000074577_tx_26"; exon_id "2_147265013_147265146_-"; exonnum "10"; txlen "1471";
2	sraer114_mid	exon	147265013	147265146	0.227178484782422	-	.	gene_id "ENSRNOG00000074577"; transcript_id "ENSRNOG00000074577_tx_27"; exon_id "2_147265013_147265146_-"; exonnum "10"; txlen "1272";
2	sraer114_mid	exon	147265013	147265146	0.223863053030585	-	.	gene_id "ENSRNOG00000074577"; transcript_id "ENSRNOG00000074577_tx_28"; exon_id "2_147265013_147265146_-"; exonnum "11"; txlen "1520";
2	sraer114_mid	exon	147265013	147265146	0.216391629498466	-	.	gene_id "ENSRNOG00000074577"; transcript_id "ENSRNOG00000074577_tx_29"; exon_id "2_147265013_147265146_-"; exonnum "11"; txlen "1608";
2	sraer114_mid	exon	147265013	147265146	0.453445419264485	-	.	gene_id "ENSRNOG00000074577"; transcript_id "ENSRNOG00000074577_tx_3"; exon_id "2_147265013_147265146_-"; exonnum "10"; txlen "1259";
2	sraer114_mid	exon	147265013	147265146	0.216391629498466	-	.	gene_id "ENSRNOG00000074577"; transcript_id "ENSRNOG00000074577_tx_30"; exon_id "2_147265013_147265146_-"; exonnum "12"; txlen "1657";
2	sraer114_mid	exon	147265013	147265146	0.21157068232212	-	.	gene_id "ENSRNOG00000074577"; transcript_id "ENSRNOG00000074577_tx_37"; exon_id "2_147265013_147265146_-"; exonnum "10"; txlen "1429";
2	sraer114_mid	exon	147265013	147265146	0.192302856365758	-	.	gene_id "ENSRNOG00000074577"; transcript_id "ENSRNOG00000074577_tx_38"; exon_id "2_147265013_147265146_-"; exonnum "11"; txlen "1566";
2	sraer114_mid	exon	147265013	147265146	0.173827596734946	-	.	gene_id "ENSRNOG00000074577"; transcript_id "ENSRNOG00000074577_tx_40"; exon_id "2_147265013_147265146_-"; exonnum "9"; txlen "1135";
2	sraer114_mid	exon	147265013	147265146	0.150203592169325	-	.	gene_id "ENSRNOG00000074577"; transcript_id "ENSRNOG00000074577_tx_47"; exon_id "2_147265013_147265146_-"; exonnum "10"; txlen "1400";
2	sraer114_mid	exon	147265013	147265146	0.140125122350459	-	.	gene_id "ENSRNOG00000074577"; transcript_id "ENSRNOG00000074577_tx_49"; exon_id "2_147265013_147265146_-"; exonnum "11"; txlen "1537";
2	sraer114_mid	exon	147265013	147265146	0.410582209618004	-	.	gene_id "ENSRNOG00000074577"; transcript_id "ENSRNOG00000074577_tx_5"; exon_id "2_147265013_147265146_-"; exonnum "9"; txlen "1221";
2	sraer114_mid	exon	147265013	147265146	0.132643896067547	-	.	gene_id "ENSRNOG00000074577"; transcript_id "ENSRNOG00000074577_tx_50"; exon_id "2_147265013_147265146_-"; exonnum "12"; txlen "1586";
2	sraer114_mid	exon	147265013	147265146	0.124364236670708	-	.	gene_id "ENSRNOG00000074577"; transcript_id "ENSRNOG00000074577_tx_51"; exon_id "2_147265013_147265146_-"; exonnum "11"; txlen "1478";
2	sraer114_mid	exon	147265013	147265146	0.115974499201402	-	.	gene_id "ENSRNOG00000074577"; transcript_id "ENSRNOG00000074577_tx_52"; exon_id "2_147265013_147265146_-"; exonnum "10"; txlen "1413";
2	sraer114_mid	exon	147265013	147265146	0.109659412694894	-	.	gene_id "ENSRNOG00000074577"; transcript_id "ENSRNOG00000074577_tx_53"; exon_id "2_147265013_147265146_-"; exonnum "12"; txlen "1615";
2	sraer114_mid	exon	147265013	147265146	0.107619482077856	-	.	gene_id "ENSRNOG00000074577"; transcript_id "ENSRNOG00000074577_tx_54"; exon_id "2_147265013_147265146_-"; exonnum "9"; txlen "1318";
2	sraer114_mid	exon	147265013	147265146	0.103056480097308	-	.	gene_id "ENSRNOG00000074577"; transcript_id "ENSRNOG00000074577_tx_55"; exon_id "2_147265013_147265146_-"; exonnum "10"; txlen "1455";
2	sraer114_mid	exon	147265013	147265146	0.407794887015125	-	.	gene_id "ENSRNOG00000074577"; transcript_id "ENSRNOG00000074577_tx_6"; exon_id "2_147265013_147265146_-"; exonnum "10"; txlen "1270";
2	sraer114_mid	exon	147265013	147265146	0.0826434436708637	-	.	gene_id "ENSRNOG00000074577"; transcript_id "ENSRNOG00000074577_tx_65"; exon_id "2_147265013_147265146_-"; exonnum "8"; txlen "1139";
2	sraer114_mid	exon	147265013	147265146	0.0826434436708637	-	.	gene_id "ENSRNOG00000074577"; transcript_id "ENSRNOG00000074577_tx_66"; exon_id "2_147265013_147265146_-"; exonnum "7"; txlen "1002";
2	sraer114_mid	exon	147265013	147265146	0.0675601484984613	-	.	gene_id "ENSRNOG00000074577"; transcript_id "ENSRNOG00000074577_tx_67"; exon_id "2_147265013_147265146_-"; exonnum "11"; txlen "1449";
2	sraer114_mid	exon	147265013	147265146	0.402471464013515	-	.	gene_id "ENSRNOG00000074577"; transcript_id "ENSRNOG00000074577_tx_7"; exon_id "2_147265013_147265146_-"; exonnum "10"; txlen "1347";
2	sraer114_mid	exon	147265013	147265146	0.0434095253494045	-	.	gene_id "ENSRNOG00000074577"; transcript_id "ENSRNOG00000074577_tx_77"; exon_id "2_147265013_147265146_-"; exonnum "10"; txlen "1325";
2	sraer114_mid	exon	147265013	147265146	0.0434095253494045	-	.	gene_id "ENSRNOG00000074577"; transcript_id "ENSRNOG00000074577_tx_78"; exon_id "2_147265013_147265146_-"; exonnum "9"; txlen "1276";
2	sraer114_mid	exon	147265013	147265146	0.0333310555305385	-	.	gene_id "ENSRNOG00000074577"; transcript_id "ENSRNOG00000074577_tx_79"; exon_id "2_147265013_147265146_-"; exonnum "11"; txlen "1462";
2	sraer114_mid	exon	147265013	147265146	0.401175433776045	-	.	gene_id "ENSRNOG00000074577"; transcript_id "ENSRNOG00000074577_tx_8"; exon_id "2_147265013_147265146_-"; exonnum "8"; txlen "1084";
2	sraer114_mid	exon	147265013	147265146	0.399684141410637	-	.	gene_id "ENSRNOG00000074577"; transcript_id "ENSRNOG00000074577_tx_9"; exon_id "2_147265013_147265146_-"; exonnum "11"; txlen "1396";
2	sraer114_mid	exon	147265013	147265146	0.0249760384069925	-	.	gene_id "ENSRNOG00000074577"; transcript_id "ENSRNOG00000074577_tx_91"; exon_id "2_147265013_147265146_-"; exonnum "10"; txlen "1367";
2	ensembl	exon	147265098	147265146	0	-	.	gene_id "ENSRNOG00000074577"; gene_version "1"; transcript_id "ENSRNOT00000169186"; transcript_version "1"; exon_number "6"; gene_source "ensembl"; gene_biotype "lncRNA"; transcript_source "ensembl"; transcript_biotype "lncRNA"; exon_id "ENSRNOE00000772256"; exon_version "1";
2	ensembl	transcript	147265098	147320683	0	-	.	gene_id "ENSRNOG00000074577"; gene_version "1"; transcript_id "ENSRNOT00000169186"; transcript_version "1"; gene_source "ensembl"; gene_biotype "lncRNA"; transcript_source "ensembl"; transcript_biotype "lncRNA";
2	ensembl	gene	147265098	147366857	0	-	.	gene_id "ENSRNOG00000074577"; gene_version "1"; gene_source "ensembl"; gene_biotype "lncRNA";
2	sraer114_es	exon	147265693	147265881	0.0227034029498063	-	.	gene_id "ENSRNOG00000074577"; transcript_id "ENSRNOG00000074577_tx_100"; exon_id "2_147265693_147265881_-"; exonnum "11"; txlen "1608";
2	sraer114_es	exon	147265693	147265881	0.00207888051458785	-	.	gene_id "ENSRNOG00000074577"; transcript_id "ENSRNOG00000074577_tx_106"; exon_id "2_147265693_147265881_-"; exonnum "14"; txlen "1845";
2	sraer114_es	exon	147265693	147265881	0.0300005947402131	-	.	gene_id "ENSRNOG00000074577"; transcript_id "ENSRNOG00000074577_tx_84"; exon_id "2_147265693_147265881_-"; exonnum "8"; txlen "1139";
2	sraer114_es	exon	147265693	147265881	0.0300005947402131	-	.	gene_id "ENSRNOG00000074577"; transcript_id "ENSRNOG00000074577_tx_85"; exon_id "2_147265693_147265881_-"; exonnum "9"; txlen "1188";
2	sraer114_es	exon	147265693	147265881	0.0264294777559594	-	.	gene_id "ENSRNOG00000074577"; transcript_id "ENSRNOG00000074577_tx_88"; exon_id "2_147265693_147265881_-"; exonnum "7"; txlen "1015";
2	sraer114_es	exon	147265693	147265881	0.0244014768757158	-	.	gene_id "ENSRNOG00000074577"; transcript_id "ENSRNOG00000074577_tx_92"; exon_id "2_147265693_147265881_-"; exonnum "8"; txlen "1064";
2	sraer114_es	exon	147265693	147265881	0.0227034029498063	-	.	gene_id "ENSRNOG00000074577"; transcript_id "ENSRNOG00000074577_tx_98"; exon_id "2_147265693_147265881_-"; exonnum "9"; txlen "1265";
2	sraer114_es	exon	147265693	147265881	0.0227034029498063	-	.	gene_id "ENSRNOG00000074577"; transcript_id "ENSRNOG00000074577_tx_99"; exon_id "2_147265693_147265881_-"; exonnum "12"; txlen "1657";
2	sraer114_es	exon	147273109	147273270	0.0214530539103243	-	.	gene_id "ENSRNOG00000074577"; transcript_id "ENSRNOG00000074577_tx_101"; exon_id "2_147273109_147273270_-"; exonnum "8"; txlen "1112";
2	sraer114_es	exon	147273109	147273270	0.0214530539103243	-	.	gene_id "ENSRNOG00000074577"; transcript_id "ENSRNOG00000074577_tx_102"; exon_id "2_147273109_147273270_-"; exonnum "9"; txlen "1238";
2	sraer114_es	exon	147273109	147273270	0.0214530539103243	-	.	gene_id "ENSRNOG00000074577"; transcript_id "ENSRNOG00000074577_tx_103"; exon_id "2_147273109_147273270_-"; exonnum "8"; txlen "1037";
2	sraer114_es	exon	147273109	147273270	0.0214530539103243	-	.	gene_id "ENSRNOG00000074577"; transcript_id "ENSRNOG00000074577_tx_104"; exon_id "2_147273109_147273270_-"; exonnum "8"; txlen "1114";
2	sraer114_es	exon	147273109	147273270	0.0258537752532137	-	.	gene_id "ENSRNOG00000074577"; transcript_id "ENSRNOG00000074577_tx_89"; exon_id "2_147273109_147273270_-"; exonnum "9"; txlen "1161";
2	sraer114_es	exon	147273109	147273270	0.0258537752532137	-	.	gene_id "ENSRNOG00000074577"; transcript_id "ENSRNOG00000074577_tx_90"; exon_id "2_147273109_147273270_-"; exonnum "10"; txlen "1287";
2	sraer114_es	exon	147273109	147273270	0.0228699975701893	-	.	gene_id "ENSRNOG00000074577"; transcript_id "ENSRNOG00000074577_tx_93"; exon_id "2_147273109_147273270_-"; exonnum "10"; txlen "1298";
2	sraer114_es	exon	147273109	147273270	0.0228699975701893	-	.	gene_id "ENSRNOG00000074577"; transcript_id "ENSRNOG00000074577_tx_94"; exon_id "2_147273109_147273270_-"; exonnum "9"; txlen "1249";
2	sraer114_es	exon	147273109	147273270	0.0228699975701893	-	.	gene_id "ENSRNOG00000074577"; transcript_id "ENSRNOG00000074577_tx_95"; exon_id "2_147273109_147273270_-"; exonnum "10"; txlen "1375";
2	sraer114_es	exon	147273109	147273270	0.0228699975701893	-	.	gene_id "ENSRNOG00000074577"; transcript_id "ENSRNOG00000074577_tx_96"; exon_id "2_147273109_147273270_-"; exonnum "11"; txlen "1424";
2	sraer114_es	exon	147273109	147273270	0.0228699975701893	-	.	gene_id "ENSRNOG00000074577"; transcript_id "ENSRNOG00000074577_tx_97"; exon_id "2_147273109_147273270_-"; exonnum "8"; txlen "1125";
2	ensembl	exon	147285681	147285966	0	-	.	gene_id "ENSRNOG00000074577"; gene_version "1"; transcript_id "ENSRNOT00000164118"; transcript_version "1"; exon_number "4"; gene_source "ensembl"; gene_biotype "lncRNA"; transcript_source "ensembl"; transcript_biotype "lncRNA"; exon_id "ENSRNOE00000691732"; exon_version "1"; tag "Ensembl_canonical";
2	ensembl	transcript	147285681	147315307	0	-	.	gene_id "ENSRNOG00000074577"; gene_version "1"; transcript_id "ENSRNOT00000164118"; transcript_version "1"; gene_source "ensembl"; gene_biotype "lncRNA"; transcript_source "ensembl"; transcript_biotype "lncRNA"; tag "Ensembl_canonical";
2	ensembl	exon	147285927	147285966	0	-	.	gene_id "ENSRNOG00000074577"; gene_version "1"; transcript_id "ENSRNOT00000169186"; transcript_version "1"; exon_number "5"; gene_source "ensembl"; gene_biotype "lncRNA"; transcript_source "ensembl"; transcript_biotype "lncRNA"; exon_id "ENSRNOE00000702425"; exon_version "1";
2	ENSEMBL114_rn	exon	147285927	147285966	0.388017412528966	-	.	gene_id "ENSRNOG00000074577"; transcript_id "ENSRNOG00000074577_tx_10"; exon_id "2_147285927_147285966_-"; exonnum "8"; txlen "1210";
2	ENSEMBL114_rn	exon	147285927	147285966	0.0227034029498063	-	.	gene_id "ENSRNOG00000074577"; transcript_id "ENSRNOG00000074577_tx_100"; exon_id "2_147285927_147285966_-"; exonnum "10"; txlen "1608";
2	ENSEMBL114_rn	exon	147285927	147285966	0.0214530539103243	-	.	gene_id "ENSRNOG00000074577"; transcript_id "ENSRNOG00000074577_tx_101"; exon_id "2_147285927_147285966_-"; exonnum "7"; txlen "1112";
2	ENSEMBL114_rn	exon	147285927	147285966	0.0214530539103243	-	.	gene_id "ENSRNOG00000074577"; transcript_id "ENSRNOG00000074577_tx_102"; exon_id "2_147285927_147285966_-"; exonnum "8"; txlen "1238";
2	ENSEMBL114_rn	exon	147285927	147285966	0.0214530539103243	-	.	gene_id "ENSRNOG00000074577"; transcript_id "ENSRNOG00000074577_tx_103"; exon_id "2_147285927_147285966_-"; exonnum "7"; txlen "1037";
2	ENSEMBL114_rn	exon	147285927	147285966	0.0214530539103243	-	.	gene_id "ENSRNOG00000074577"; transcript_id "ENSRNOG00000074577_tx_104"; exon_id "2_147285927_147285966_-"; exonnum "7"; txlen "1114";
2	ENSEMBL114_rn	exon	147285927	147285966	0.0195605945109225	-	.	gene_id "ENSRNOG00000074577"; transcript_id "ENSRNOG00000074577_tx_105"; exon_id "2_147285927_147285966_-"; exonnum "13"; txlen "1790";
2	ENSEMBL114_rn	exon	147285927	147285966	0.00207888051458785	-	.	gene_id "ENSRNOG00000074577"; transcript_id "ENSRNOG00000074577_tx_106"; exon_id "2_147285927_147285966_-"; exonnum "13"; txlen "1845";
2	ENSEMBL114_rn	exon	147285927	147285966	0.333272652858768	-	.	gene_id "ENSRNOG00000074577"; transcript_id "ENSRNOG00000074577_tx_11"; exon_id "2_147285927_147285966_-"; exonnum "8"; txlen "1177";
2	ENSEMBL114_rn	exon	147285927	147285966	0.316070294510898	-	.	gene_id "ENSRNOG00000074577"; transcript_id "ENSRNOG00000074577_tx_12"; exon_id "2_147285927_147285966_-"; exonnum "11"; txlen "1602";
2	ENSEMBL114_rn	exon	147285927	147285966	0.316070294510898	-	.	gene_id "ENSRNOG00000074577"; transcript_id "ENSRNOG00000074577_tx_13"; exon_id "2_147285927_147285966_-"; exonnum "10"; txlen "1553";
2	ENSEMBL114_rn	exon	147285927	147285966	0.315508566169475	-	.	gene_id "ENSRNOG00000074577"; transcript_id "ENSRNOG00000074577_tx_14"; exon_id "2_147285927_147285966_-"; exonnum "7"; txlen "1128";
2	ENSEMBL114_rn	exon	147285927	147285966	0.314973997400121	-	.	gene_id "ENSRNOG00000074577"; transcript_id "ENSRNOG00000074577_tx_15"; exon_id "2_147285927_147285966_-"; exonnum "8"; txlen "1265";
2	ENSEMBL114_rn	exon	147285927	147285966	0.314973997400121	-	.	gene_id "ENSRNOG00000074577"; transcript_id "ENSRNOG00000074577_tx_16"; exon_id "2_147285927_147285966_-"; exonnum "9"; txlen "1314";
2	ENSEMBL114_rn	exon	147285927	147285966	0.288964526320803	-	.	gene_id "ENSRNOG00000074577"; transcript_id "ENSRNOG00000074577_tx_17"; exon_id "2_147285927_147285966_-"; exonnum "11"; txlen "1690";
2	ENSEMBL114_rn	exon	147285927	147285966	0.286177203717925	-	.	gene_id "ENSRNOG00000074577"; transcript_id "ENSRNOG00000074577_tx_18"; exon_id "2_147285927_147285966_-"; exonnum "12"; txlen "1739";
2	ENSEMBL114_rn	exon	147285927	147285966	0.2615183160484	-	.	gene_id "ENSRNOG00000074577"; transcript_id "ENSRNOG00000074577_tx_19"; exon_id "2_147285927_147285966_-"; exonnum "7"; txlen "1009";
2	ENSEMBL114_rn	exon	147285927	147285966	0.466603440511563	-	.	gene_id "ENSRNOG00000074577"; transcript_id "ENSRNOG00000074577_tx_2"; exon_id "2_147285927_147285966_-"; exonnum "8"; txlen "1133";
2	ENSEMBL114_rn	exon	147285927	147285966	0.2615183160484	-	.	gene_id "ENSRNOG00000074577"; transcript_id "ENSRNOG00000074577_tx_20"; exon_id "2_147285927_147285966_-"; exonnum "6"; txlen "960";
2	ENSEMBL114_rn	exon	147285927	147285966	0.25647104040581	-	.	gene_id "ENSRNOG00000074577"; transcript_id "ENSRNOG00000074577_tx_21"; exon_id "2_147285927_147285966_-"; exonnum "7"; txlen "1086";
2	ENSEMBL114_rn	exon	147285927	147285966	0.238117124826539	-	.	gene_id "ENSRNOG00000074577"; transcript_id "ENSRNOG00000074577_tx_23"; exon_id "2_147285927_147285966_-"; exonnum "7"; txlen "1097";
2	ENSEMBL114_rn	exon	147285927	147285966	0.238117124826539	-	.	gene_id "ENSRNOG00000074577"; transcript_id "ENSRNOG00000074577_tx_24"; exon_id "2_147285927_147285966_-"; exonnum "8"; txlen "1223";
2	ENSEMBL114_rn	exon	147285927	147285966	0.234659711065334	-	.	gene_id "ENSRNOG00000074577"; transcript_id "ENSRNOG00000074577_tx_25"; exon_id "2_147285927_147285966_-"; exonnum "8"; txlen "1146";
2	ENSEMBL114_rn	exon	147285927	147285966	0.232946930288443	-	.	gene_id "ENSRNOG00000074577"; transcript_id "ENSRNOG00000074577_tx_26"; exon_id "2_147285927_147285966_-"; exonnum "9"; txlen "1471";
2	ENSEMBL114_rn	exon	147285927	147285966	0.227178484782422	-	.	gene_id "ENSRNOG00000074577"; transcript_id "ENSRNOG00000074577_tx_27"; exon_id "2_147285927_147285966_-"; exonnum "9"; txlen "1272";
2	ENSEMBL114_rn	exon	147285927	147285966	0.223863053030585	-	.	gene_id "ENSRNOG00000074577"; transcript_id "ENSRNOG00000074577_tx_28"; exon_id "2_147285927_147285966_-"; exonnum "10"; txlen "1520";
2	ENSEMBL114_rn	exon	147285927	147285966	0.216391629498466	-	.	gene_id "ENSRNOG00000074577"; transcript_id "ENSRNOG00000074577_tx_29"; exon_id "2_147285927_147285966_-"; exonnum "10"; txlen "1608";
2	ENSEMBL114_rn	exon	147285927	147285966	0.453445419264485	-	.	gene_id "ENSRNOG00000074577"; transcript_id "ENSRNOG00000074577_tx_3"; exon_id "2_147285927_147285966_-"; exonnum "9"; txlen "1259";
2	ENSEMBL114_rn	exon	147285927	147285966	0.216391629498466	-	.	gene_id "ENSRNOG00000074577"; transcript_id "ENSRNOG00000074577_tx_30"; exon_id "2_147285927_147285966_-"; exonnum "11"; txlen "1657";
2	ENSEMBL114_rn	exon	147285927	147285966	0.2152409683789	-	.	gene_id "ENSRNOG00000074577"; transcript_id "ENSRNOG00000074577_tx_33"; exon_id "2_147285927_147285966_-"; exonnum "6"; txlen "870";
2	ENSEMBL114_rn	exon	147285927	147285966	0.2152409683789	-	.	gene_id "ENSRNOG00000074577"; transcript_id "ENSRNOG00000074577_tx_36"; exon_id "2_147285927_147285966_-"; exonnum "8"; txlen "1213";
2	ENSEMBL114_rn	exon	147285927	147285966	0.21157068232212	-	.	gene_id "ENSRNOG00000074577"; transcript_id "ENSRNOG00000074577_tx_37"; exon_id "2_147285927_147285966_-"; exonnum "9"; txlen "1429";
2	ENSEMBL114_rn	exon	147285927	147285966	0.192302856365758	-	.	gene_id "ENSRNOG00000074577"; transcript_id "ENSRNOG00000074577_tx_38"; exon_id "2_147285927_147285966_-"; exonnum "10"; txlen "1566";
2	ENSEMBL114_rn	exon	147285927	147285966	0.173827596734946	-	.	gene_id "ENSRNOG00000074577"; transcript_id "ENSRNOG00000074577_tx_40"; exon_id "2_147285927_147285966_-"; exonnum "8"; txlen "1135";
2	ENSEMBL114_rn	exon	147285927	147285966	0.156538886093746	-	.	gene_id "ENSRNOG00000074577"; transcript_id "ENSRNOG00000074577_tx_45"; exon_id "2_147285927_147285966_-"; exonnum "7"; txlen "919";
2	ENSEMBL114_rn	exon	147285927	147285966	0.156538886093746	-	.	gene_id "ENSRNOG00000074577"; transcript_id "ENSRNOG00000074577_tx_46"; exon_id "2_147285927_147285966_-"; exonnum "9"; txlen "1262";
2	ENSEMBL114_rn	exon	147285927	147285966	0.150203592169325	-	.	gene_id "ENSRNOG00000074577"; transcript_id "ENSRNOG00000074577_tx_47"; exon_id "2_147285927_147285966_-"; exonnum "9"; txlen "1400";
2	ENSEMBL114_rn	exon	147285927	147285966	0.140125122350459	-	.	gene_id "ENSRNOG00000074577"; transcript_id "ENSRNOG00000074577_tx_49"; exon_id "2_147285927_147285966_-"; exonnum "10"; txlen "1537";
2	ENSEMBL114_rn	exon	147285927	147285966	0.410582209618004	-	.	gene_id "ENSRNOG00000074577"; transcript_id "ENSRNOG00000074577_tx_5"; exon_id "2_147285927_147285966_-"; exonnum "8"; txlen "1221";
2	ENSEMBL114_rn	exon	147285927	147285966	0.132643896067547	-	.	gene_id "ENSRNOG00000074577"; transcript_id "ENSRNOG00000074577_tx_50"; exon_id "2_147285927_147285966_-"; exonnum "11"; txlen "1586";
2	ENSEMBL114_rn	exon	147285927	147285966	0.124364236670708	-	.	gene_id "ENSRNOG00000074577"; transcript_id "ENSRNOG00000074577_tx_51"; exon_id "2_147285927_147285966_-"; exonnum "10"; txlen "1478";
2	ENSEMBL114_rn	exon	147285927	147285966	0.115974499201402	-	.	gene_id "ENSRNOG00000074577"; transcript_id "ENSRNOG00000074577_tx_52"; exon_id "2_147285927_147285966_-"; exonnum "9"; txlen "1413";
2	ENSEMBL114_rn	exon	147285927	147285966	0.109659412694894	-	.	gene_id "ENSRNOG00000074577"; transcript_id "ENSRNOG00000074577_tx_53"; exon_id "2_147285927_147285966_-"; exonnum "11"; txlen "1615";
2	ENSEMBL114_rn	exon	147285927	147285966	0.107619482077856	-	.	gene_id "ENSRNOG00000074577"; transcript_id "ENSRNOG00000074577_tx_54"; exon_id "2_147285927_147285966_-"; exonnum "8"; txlen "1318";
2	ENSEMBL114_rn	exon	147285927	147285966	0.103056480097308	-	.	gene_id "ENSRNOG00000074577"; transcript_id "ENSRNOG00000074577_tx_55"; exon_id "2_147285927_147285966_-"; exonnum "9"; txlen "1455";
2	ENSEMBL114_rn	exon	147285927	147285966	0.407794887015125	-	.	gene_id "ENSRNOG00000074577"; transcript_id "ENSRNOG00000074577_tx_6"; exon_id "2_147285927_147285966_-"; exonnum "9"; txlen "1270";
2	ENSEMBL114_rn	exon	147285927	147285966	0.0826434436708637	-	.	gene_id "ENSRNOG00000074577"; transcript_id "ENSRNOG00000074577_tx_65"; exon_id "2_147285927_147285966_-"; exonnum "7"; txlen "1139";
2	ENSEMBL114_rn	exon	147285927	147285966	0.0826434436708637	-	.	gene_id "ENSRNOG00000074577"; transcript_id "ENSRNOG00000074577_tx_66"; exon_id "2_147285927_147285966_-"; exonnum "6"; txlen "1002";
2	ENSEMBL114_rn	exon	147285927	147285966	0.0675601484984613	-	.	gene_id "ENSRNOG00000074577"; transcript_id "ENSRNOG00000074577_tx_67"; exon_id "2_147285927_147285966_-"; exonnum "10"; txlen "1449";
2	ENSEMBL114_rn	exon	147285927	147285966	0.402471464013515	-	.	gene_id "ENSRNOG00000074577"; transcript_id "ENSRNOG00000074577_tx_7"; exon_id "2_147285927_147285966_-"; exonnum "9"; txlen "1347";
2	ENSEMBL114_rn	exon	147285927	147285966	0.0436684034585173	-	.	gene_id "ENSRNOG00000074577"; transcript_id "ENSRNOG00000074577_tx_76"; exon_id "2_147285927_147285966_-"; exonnum "7"; txlen "917";
2	ENSEMBL114_rn	exon	147285927	147285966	0.0434095253494045	-	.	gene_id "ENSRNOG00000074577"; transcript_id "ENSRNOG00000074577_tx_77"; exon_id "2_147285927_147285966_-"; exonnum "9"; txlen "1325";
2	ENSEMBL114_rn	exon	147285927	147285966	0.0434095253494045	-	.	gene_id "ENSRNOG00000074577"; transcript_id "ENSRNOG00000074577_tx_78"; exon_id "2_147285927_147285966_-"; exonnum "8"; txlen "1276";
2	ENSEMBL114_rn	exon	147285927	147285966	0.0333310555305385	-	.	gene_id "ENSRNOG00000074577"; transcript_id "ENSRNOG00000074577_tx_79"; exon_id "2_147285927_147285966_-"; exonnum "10"; txlen "1462";
2	ENSEMBL114_rn	exon	147285927	147285966	0.401175433776045	-	.	gene_id "ENSRNOG00000074577"; transcript_id "ENSRNOG00000074577_tx_8"; exon_id "2_147285927_147285966_-"; exonnum "7"; txlen "1084";
2	ENSEMBL114_rn	exon	147285927	147285966	0.0300005947402131	-	.	gene_id "ENSRNOG00000074577"; transcript_id "ENSRNOG00000074577_tx_84"; exon_id "2_147285927_147285966_-"; exonnum "7"; txlen "1139";
2	ENSEMBL114_rn	exon	147285927	147285966	0.0300005947402131	-	.	gene_id "ENSRNOG00000074577"; transcript_id "ENSRNOG00000074577_tx_85"; exon_id "2_147285927_147285966_-"; exonnum "8"; txlen "1188";
2	ENSEMBL114_rn	exon	147285927	147285966	0.0264294777559594	-	.	gene_id "ENSRNOG00000074577"; transcript_id "ENSRNOG00000074577_tx_88"; exon_id "2_147285927_147285966_-"; exonnum "6"; txlen "1015";
2	ENSEMBL114_rn	exon	147285927	147285966	0.0258537752532137	-	.	gene_id "ENSRNOG00000074577"; transcript_id "ENSRNOG00000074577_tx_89"; exon_id "2_147285927_147285966_-"; exonnum "8"; txlen "1161";
2	ENSEMBL114_rn	exon	147285927	147285966	0.399684141410637	-	.	gene_id "ENSRNOG00000074577"; transcript_id "ENSRNOG00000074577_tx_9"; exon_id "2_147285927_147285966_-"; exonnum "10"; txlen "1396";
2	ENSEMBL114_rn	exon	147285927	147285966	0.0258537752532137	-	.	gene_id "ENSRNOG00000074577"; transcript_id "ENSRNOG00000074577_tx_90"; exon_id "2_147285927_147285966_-"; exonnum "9"; txlen "1287";
2	ENSEMBL114_rn	exon	147285927	147285966	0.0249760384069925	-	.	gene_id "ENSRNOG00000074577"; transcript_id "ENSRNOG00000074577_tx_91"; exon_id "2_147285927_147285966_-"; exonnum "9"; txlen "1367";
2	ENSEMBL114_rn	exon	147285927	147285966	0.0244014768757158	-	.	gene_id "ENSRNOG00000074577"; transcript_id "ENSRNOG00000074577_tx_92"; exon_id "2_147285927_147285966_-"; exonnum "7"; txlen "1064";
2	ENSEMBL114_rn	exon	147285927	147285966	0.0228699975701893	-	.	gene_id "ENSRNOG00000074577"; transcript_id "ENSRNOG00000074577_tx_93"; exon_id "2_147285927_147285966_-"; exonnum "9"; txlen "1298";
2	ENSEMBL114_rn	exon	147285927	147285966	0.0228699975701893	-	.	gene_id "ENSRNOG00000074577"; transcript_id "ENSRNOG00000074577_tx_94"; exon_id "2_147285927_147285966_-"; exonnum "8"; txlen "1249";
2	ENSEMBL114_rn	exon	147285927	147285966	0.0228699975701893	-	.	gene_id "ENSRNOG00000074577"; transcript_id "ENSRNOG00000074577_tx_95"; exon_id "2_147285927_147285966_-"; exonnum "9"; txlen "1375";
2	ENSEMBL114_rn	exon	147285927	147285966	0.0228699975701893	-	.	gene_id "ENSRNOG00000074577"; transcript_id "ENSRNOG00000074577_tx_96"; exon_id "2_147285927_147285966_-"; exonnum "10"; txlen "1424";
2	ENSEMBL114_rn	exon	147285927	147285966	0.0228699975701893	-	.	gene_id "ENSRNOG00000074577"; transcript_id "ENSRNOG00000074577_tx_97"; exon_id "2_147285927_147285966_-"; exonnum "7"; txlen "1125";
2	ENSEMBL114_rn	exon	147285927	147285966	0.0227034029498063	-	.	gene_id "ENSRNOG00000074577"; transcript_id "ENSRNOG00000074577_tx_98"; exon_id "2_147285927_147285966_-"; exonnum "8"; txlen "1265";
2	ENSEMBL114_rn	exon	147285927	147285966	0.0227034029498063	-	.	gene_id "ENSRNOG00000074577"; transcript_id "ENSRNOG00000074577_tx_99"; exon_id "2_147285927_147285966_-"; exonnum "11"; txlen "1657";
2	ensembl	exon	147289437	147289499	0	-	.	gene_id "ENSRNOG00000074577"; gene_version "1"; transcript_id "ENSRNOT00000169186"; transcript_version "1"; exon_number "4"; gene_source "ensembl"; gene_biotype "lncRNA"; transcript_source "ensembl"; transcript_biotype "lncRNA"; exon_id "ENSRNOE00000733839"; exon_version "1";
2	ensembl	exon	147289437	147289499	0	-	.	gene_id "ENSRNOG00000074577"; gene_version "1"; transcript_id "ENSRNOT00000164118"; transcript_version "1"; exon_number "3"; gene_source "ensembl"; gene_biotype "lncRNA"; transcript_source "ensembl"; transcript_biotype "lncRNA"; exon_id "ENSRNOE00000733839"; exon_version "1"; tag "Ensembl_canonical";
2	ENSEMBL114_rn	exon	147289437	147289499	0.388017412528966	-	.	gene_id "ENSRNOG00000074577"; transcript_id "ENSRNOG00000074577_tx_10"; exon_id "2_147289437_147289499_-"; exonnum "7"; txlen "1210";
2	ENSEMBL114_rn	exon	147289437	147289499	0.0227034029498063	-	.	gene_id "ENSRNOG00000074577"; transcript_id "ENSRNOG00000074577_tx_100"; exon_id "2_147289437_147289499_-"; exonnum "9"; txlen "1608";
2	ENSEMBL114_rn	exon	147289437	147289499	0.0214530539103243	-	.	gene_id "ENSRNOG00000074577"; transcript_id "ENSRNOG00000074577_tx_101"; exon_id "2_147289437_147289499_-"; exonnum "6"; txlen "1112";
2	ENSEMBL114_rn	exon	147289437	147289499	0.0214530539103243	-	.	gene_id "ENSRNOG00000074577"; transcript_id "ENSRNOG00000074577_tx_102"; exon_id "2_147289437_147289499_-"; exonnum "7"; txlen "1238";
2	ENSEMBL114_rn	exon	147289437	147289499	0.0214530539103243	-	.	gene_id "ENSRNOG00000074577"; transcript_id "ENSRNOG00000074577_tx_103"; exon_id "2_147289437_147289499_-"; exonnum "6"; txlen "1037";
2	ENSEMBL114_rn	exon	147289437	147289499	0.0214530539103243	-	.	gene_id "ENSRNOG00000074577"; transcript_id "ENSRNOG00000074577_tx_104"; exon_id "2_147289437_147289499_-"; exonnum "6"; txlen "1114";
2	ENSEMBL114_rn	exon	147289437	147289499	0.0195605945109225	-	.	gene_id "ENSRNOG00000074577"; transcript_id "ENSRNOG00000074577_tx_105"; exon_id "2_147289437_147289499_-"; exonnum "12"; txlen "1790";
2	ENSEMBL114_rn	exon	147289437	147289499	0.00207888051458785	-	.	gene_id "ENSRNOG00000074577"; transcript_id "ENSRNOG00000074577_tx_106"; exon_id "2_147289437_147289499_-"; exonnum "12"; txlen "1845";
2	ENSEMBL114_rn	exon	147289437	147289499	0.333272652858768	-	.	gene_id "ENSRNOG00000074577"; transcript_id "ENSRNOG00000074577_tx_11"; exon_id "2_147289437_147289499_-"; exonnum "7"; txlen "1177";
2	ENSEMBL114_rn	exon	147289437	147289499	0.316070294510898	-	.	gene_id "ENSRNOG00000074577"; transcript_id "ENSRNOG00000074577_tx_12"; exon_id "2_147289437_147289499_-"; exonnum "10"; txlen "1602";
2	ENSEMBL114_rn	exon	147289437	147289499	0.316070294510898	-	.	gene_id "ENSRNOG00000074577"; transcript_id "ENSRNOG00000074577_tx_13"; exon_id "2_147289437_147289499_-"; exonnum "9"; txlen "1553";
2	ENSEMBL114_rn	exon	147289437	147289499	0.315508566169475	-	.	gene_id "ENSRNOG00000074577"; transcript_id "ENSRNOG00000074577_tx_14"; exon_id "2_147289437_147289499_-"; exonnum "6"; txlen "1128";
2	ENSEMBL114_rn	exon	147289437	147289499	0.314973997400121	-	.	gene_id "ENSRNOG00000074577"; transcript_id "ENSRNOG00000074577_tx_15"; exon_id "2_147289437_147289499_-"; exonnum "7"; txlen "1265";
2	ENSEMBL114_rn	exon	147289437	147289499	0.314973997400121	-	.	gene_id "ENSRNOG00000074577"; transcript_id "ENSRNOG00000074577_tx_16"; exon_id "2_147289437_147289499_-"; exonnum "8"; txlen "1314";
2	ENSEMBL114_rn	exon	147289437	147289499	0.288964526320803	-	.	gene_id "ENSRNOG00000074577"; transcript_id "ENSRNOG00000074577_tx_17"; exon_id "2_147289437_147289499_-"; exonnum "10"; txlen "1690";
2	ENSEMBL114_rn	exon	147289437	147289499	0.286177203717925	-	.	gene_id "ENSRNOG00000074577"; transcript_id "ENSRNOG00000074577_tx_18"; exon_id "2_147289437_147289499_-"; exonnum "11"; txlen "1739";
2	ENSEMBL114_rn	exon	147289437	147289499	0.2615183160484	-	.	gene_id "ENSRNOG00000074577"; transcript_id "ENSRNOG00000074577_tx_19"; exon_id "2_147289437_147289499_-"; exonnum "6"; txlen "1009";
2	ENSEMBL114_rn	exon	147289437	147289499	0.466603440511563	-	.	gene_id "ENSRNOG00000074577"; transcript_id "ENSRNOG00000074577_tx_2"; exon_id "2_147289437_147289499_-"; exonnum "7"; txlen "1133";
2	ENSEMBL114_rn	exon	147289437	147289499	0.2615183160484	-	.	gene_id "ENSRNOG00000074577"; transcript_id "ENSRNOG00000074577_tx_20"; exon_id "2_147289437_147289499_-"; exonnum "5"; txlen "960";
2	ENSEMBL114_rn	exon	147289437	147289499	0.25647104040581	-	.	gene_id "ENSRNOG00000074577"; transcript_id "ENSRNOG00000074577_tx_21"; exon_id "2_147289437_147289499_-"; exonnum "6"; txlen "1086";
2	ENSEMBL114_rn	exon	147289437	147289499	0.238117124826539	-	.	gene_id "ENSRNOG00000074577"; transcript_id "ENSRNOG00000074577_tx_23"; exon_id "2_147289437_147289499_-"; exonnum "6"; txlen "1097";
2	ENSEMBL114_rn	exon	147289437	147289499	0.238117124826539	-	.	gene_id "ENSRNOG00000074577"; transcript_id "ENSRNOG00000074577_tx_24"; exon_id "2_147289437_147289499_-"; exonnum "7"; txlen "1223";
2	ENSEMBL114_rn	exon	147289437	147289499	0.234659711065334	-	.	gene_id "ENSRNOG00000074577"; transcript_id "ENSRNOG00000074577_tx_25"; exon_id "2_147289437_147289499_-"; exonnum "7"; txlen "1146";
2	ENSEMBL114_rn	exon	147289437	147289499	0.232946930288443	-	.	gene_id "ENSRNOG00000074577"; transcript_id "ENSRNOG00000074577_tx_26"; exon_id "2_147289437_147289499_-"; exonnum "8"; txlen "1471";
2	ENSEMBL114_rn	exon	147289437	147289499	0.227178484782422	-	.	gene_id "ENSRNOG00000074577"; transcript_id "ENSRNOG00000074577_tx_27"; exon_id "2_147289437_147289499_-"; exonnum "8"; txlen "1272";
2	ENSEMBL114_rn	exon	147289437	147289499	0.223863053030585	-	.	gene_id "ENSRNOG00000074577"; transcript_id "ENSRNOG00000074577_tx_28"; exon_id "2_147289437_147289499_-"; exonnum "9"; txlen "1520";
2	ENSEMBL114_rn	exon	147289437	147289499	0.216391629498466	-	.	gene_id "ENSRNOG00000074577"; transcript_id "ENSRNOG00000074577_tx_29"; exon_id "2_147289437_147289499_-"; exonnum "9"; txlen "1608";
2	ENSEMBL114_rn	exon	147289437	147289499	0.453445419264485	-	.	gene_id "ENSRNOG00000074577"; transcript_id "ENSRNOG00000074577_tx_3"; exon_id "2_147289437_147289499_-"; exonnum "8"; txlen "1259";
2	ENSEMBL114_rn	exon	147289437	147289499	0.216391629498466	-	.	gene_id "ENSRNOG00000074577"; transcript_id "ENSRNOG00000074577_tx_30"; exon_id "2_147289437_147289499_-"; exonnum "10"; txlen "1657";
2	ENSEMBL114_rn	exon	147289437	147289499	0.2152409683789	-	.	gene_id "ENSRNOG00000074577"; transcript_id "ENSRNOG00000074577_tx_33"; exon_id "2_147289437_147289499_-"; exonnum "5"; txlen "870";
2	ENSEMBL114_rn	exon	147289437	147289499	0.2152409683789	-	.	gene_id "ENSRNOG00000074577"; transcript_id "ENSRNOG00000074577_tx_36"; exon_id "2_147289437_147289499_-"; exonnum "7"; txlen "1213";
2	ENSEMBL114_rn	exon	147289437	147289499	0.21157068232212	-	.	gene_id "ENSRNOG00000074577"; transcript_id "ENSRNOG00000074577_tx_37"; exon_id "2_147289437_147289499_-"; exonnum "8"; txlen "1429";
2	ENSEMBL114_rn	exon	147289437	147289499	0.192302856365758	-	.	gene_id "ENSRNOG00000074577"; transcript_id "ENSRNOG00000074577_tx_38"; exon_id "2_147289437_147289499_-"; exonnum "9"; txlen "1566";
2	ENSEMBL114_rn	exon	147289437	147289499	0.173827596734946	-	.	gene_id "ENSRNOG00000074577"; transcript_id "ENSRNOG00000074577_tx_40"; exon_id "2_147289437_147289499_-"; exonnum "7"; txlen "1135";
2	ENSEMBL114_rn	exon	147289437	147289499	0.156538886093746	-	.	gene_id "ENSRNOG00000074577"; transcript_id "ENSRNOG00000074577_tx_45"; exon_id "2_147289437_147289499_-"; exonnum "6"; txlen "919";
2	ENSEMBL114_rn	exon	147289437	147289499	0.156538886093746	-	.	gene_id "ENSRNOG00000074577"; transcript_id "ENSRNOG00000074577_tx_46"; exon_id "2_147289437_147289499_-"; exonnum "8"; txlen "1262";
2	ENSEMBL114_rn	exon	147289437	147289499	0.150203592169325	-	.	gene_id "ENSRNOG00000074577"; transcript_id "ENSRNOG00000074577_tx_47"; exon_id "2_147289437_147289499_-"; exonnum "8"; txlen "1400";
2	ENSEMBL114_rn	exon	147289437	147289499	0.140125122350459	-	.	gene_id "ENSRNOG00000074577"; transcript_id "ENSRNOG00000074577_tx_49"; exon_id "2_147289437_147289499_-"; exonnum "9"; txlen "1537";
2	ENSEMBL114_rn	exon	147289437	147289499	0.410582209618004	-	.	gene_id "ENSRNOG00000074577"; transcript_id "ENSRNOG00000074577_tx_5"; exon_id "2_147289437_147289499_-"; exonnum "7"; txlen "1221";
2	ENSEMBL114_rn	exon	147289437	147289499	0.132643896067547	-	.	gene_id "ENSRNOG00000074577"; transcript_id "ENSRNOG00000074577_tx_50"; exon_id "2_147289437_147289499_-"; exonnum "10"; txlen "1586";
2	ENSEMBL114_rn	exon	147289437	147289499	0.124364236670708	-	.	gene_id "ENSRNOG00000074577"; transcript_id "ENSRNOG00000074577_tx_51"; exon_id "2_147289437_147289499_-"; exonnum "9"; txlen "1478";
2	ENSEMBL114_rn	exon	147289437	147289499	0.115974499201402	-	.	gene_id "ENSRNOG00000074577"; transcript_id "ENSRNOG00000074577_tx_52"; exon_id "2_147289437_147289499_-"; exonnum "8"; txlen "1413";
2	ENSEMBL114_rn	exon	147289437	147289499	0.109659412694894	-	.	gene_id "ENSRNOG00000074577"; transcript_id "ENSRNOG00000074577_tx_53"; exon_id "2_147289437_147289499_-"; exonnum "10"; txlen "1615";
2	ENSEMBL114_rn	exon	147289437	147289499	0.107619482077856	-	.	gene_id "ENSRNOG00000074577"; transcript_id "ENSRNOG00000074577_tx_54"; exon_id "2_147289437_147289499_-"; exonnum "7"; txlen "1318";
2	ENSEMBL114_rn	exon	147289437	147289499	0.103056480097308	-	.	gene_id "ENSRNOG00000074577"; transcript_id "ENSRNOG00000074577_tx_55"; exon_id "2_147289437_147289499_-"; exonnum "8"; txlen "1455";
2	ENSEMBL114_rn	exon	147289437	147289499	0.407794887015125	-	.	gene_id "ENSRNOG00000074577"; transcript_id "ENSRNOG00000074577_tx_6"; exon_id "2_147289437_147289499_-"; exonnum "8"; txlen "1270";
2	ENSEMBL114_rn	exon	147289437	147289499	0.0826434436708637	-	.	gene_id "ENSRNOG00000074577"; transcript_id "ENSRNOG00000074577_tx_65"; exon_id "2_147289437_147289499_-"; exonnum "6"; txlen "1139";
2	ENSEMBL114_rn	exon	147289437	147289499	0.0826434436708637	-	.	gene_id "ENSRNOG00000074577"; transcript_id "ENSRNOG00000074577_tx_66"; exon_id "2_147289437_147289499_-"; exonnum "5"; txlen "1002";
2	ENSEMBL114_rn	exon	147289437	147289499	0.0675601484984613	-	.	gene_id "ENSRNOG00000074577"; transcript_id "ENSRNOG00000074577_tx_67"; exon_id "2_147289437_147289499_-"; exonnum "9"; txlen "1449";
2	ENSEMBL114_rn	exon	147289437	147289499	0.402471464013515	-	.	gene_id "ENSRNOG00000074577"; transcript_id "ENSRNOG00000074577_tx_7"; exon_id "2_147289437_147289499_-"; exonnum "8"; txlen "1347";
2	ENSEMBL114_rn	exon	147289437	147289499	0.0436684034585173	-	.	gene_id "ENSRNOG00000074577"; transcript_id "ENSRNOG00000074577_tx_76"; exon_id "2_147289437_147289499_-"; exonnum "6"; txlen "917";
2	ENSEMBL114_rn	exon	147289437	147289499	0.0434095253494045	-	.	gene_id "ENSRNOG00000074577"; transcript_id "ENSRNOG00000074577_tx_77"; exon_id "2_147289437_147289499_-"; exonnum "8"; txlen "1325";
2	ENSEMBL114_rn	exon	147289437	147289499	0.0434095253494045	-	.	gene_id "ENSRNOG00000074577"; transcript_id "ENSRNOG00000074577_tx_78"; exon_id "2_147289437_147289499_-"; exonnum "7"; txlen "1276";
2	ENSEMBL114_rn	exon	147289437	147289499	0.0333310555305385	-	.	gene_id "ENSRNOG00000074577"; transcript_id "ENSRNOG00000074577_tx_79"; exon_id "2_147289437_147289499_-"; exonnum "9"; txlen "1462";
2	ENSEMBL114_rn	exon	147289437	147289499	0.401175433776045	-	.	gene_id "ENSRNOG00000074577"; transcript_id "ENSRNOG00000074577_tx_8"; exon_id "2_147289437_147289499_-"; exonnum "6"; txlen "1084";
2	ENSEMBL114_rn	exon	147289437	147289499	0.0300005947402131	-	.	gene_id "ENSRNOG00000074577"; transcript_id "ENSRNOG00000074577_tx_84"; exon_id "2_147289437_147289499_-"; exonnum "6"; txlen "1139";
2	ENSEMBL114_rn	exon	147289437	147289499	0.0300005947402131	-	.	gene_id "ENSRNOG00000074577"; transcript_id "ENSRNOG00000074577_tx_85"; exon_id "2_147289437_147289499_-"; exonnum "7"; txlen "1188";
2	ENSEMBL114_rn	exon	147289437	147289499	0.0264294777559594	-	.	gene_id "ENSRNOG00000074577"; transcript_id "ENSRNOG00000074577_tx_88"; exon_id "2_147289437_147289499_-"; exonnum "5"; txlen "1015";
2	ENSEMBL114_rn	exon	147289437	147289499	0.0258537752532137	-	.	gene_id "ENSRNOG00000074577"; transcript_id "ENSRNOG00000074577_tx_89"; exon_id "2_147289437_147289499_-"; exonnum "7"; txlen "1161";
2	ENSEMBL114_rn	exon	147289437	147289499	0.399684141410637	-	.	gene_id "ENSRNOG00000074577"; transcript_id "ENSRNOG00000074577_tx_9"; exon_id "2_147289437_147289499_-"; exonnum "9"; txlen "1396";
2	ENSEMBL114_rn	exon	147289437	147289499	0.0258537752532137	-	.	gene_id "ENSRNOG00000074577"; transcript_id "ENSRNOG00000074577_tx_90"; exon_id "2_147289437_147289499_-"; exonnum "8"; txlen "1287";
2	ENSEMBL114_rn	exon	147289437	147289499	0.0249760384069925	-	.	gene_id "ENSRNOG00000074577"; transcript_id "ENSRNOG00000074577_tx_91"; exon_id "2_147289437_147289499_-"; exonnum "8"; txlen "1367";
2	ENSEMBL114_rn	exon	147289437	147289499	0.0244014768757158	-	.	gene_id "ENSRNOG00000074577"; transcript_id "ENSRNOG00000074577_tx_92"; exon_id "2_147289437_147289499_-"; exonnum "6"; txlen "1064";
2	ENSEMBL114_rn	exon	147289437	147289499	0.0228699975701893	-	.	gene_id "ENSRNOG00000074577"; transcript_id "ENSRNOG00000074577_tx_93"; exon_id "2_147289437_147289499_-"; exonnum "8"; txlen "1298";
2	ENSEMBL114_rn	exon	147289437	147289499	0.0228699975701893	-	.	gene_id "ENSRNOG00000074577"; transcript_id "ENSRNOG00000074577_tx_94"; exon_id "2_147289437_147289499_-"; exonnum "7"; txlen "1249";
2	ENSEMBL114_rn	exon	147289437	147289499	0.0228699975701893	-	.	gene_id "ENSRNOG00000074577"; transcript_id "ENSRNOG00000074577_tx_95"; exon_id "2_147289437_147289499_-"; exonnum "8"; txlen "1375";
2	ENSEMBL114_rn	exon	147289437	147289499	0.0228699975701893	-	.	gene_id "ENSRNOG00000074577"; transcript_id "ENSRNOG00000074577_tx_96"; exon_id "2_147289437_147289499_-"; exonnum "9"; txlen "1424";
2	ENSEMBL114_rn	exon	147289437	147289499	0.0228699975701893	-	.	gene_id "ENSRNOG00000074577"; transcript_id "ENSRNOG00000074577_tx_97"; exon_id "2_147289437_147289499_-"; exonnum "6"; txlen "1125";
2	ENSEMBL114_rn	exon	147289437	147289499	0.0227034029498063	-	.	gene_id "ENSRNOG00000074577"; transcript_id "ENSRNOG00000074577_tx_98"; exon_id "2_147289437_147289499_-"; exonnum "7"; txlen "1265";
2	ENSEMBL114_rn	exon	147289437	147289499	0.0227034029498063	-	.	gene_id "ENSRNOG00000074577"; transcript_id "ENSRNOG00000074577_tx_99"; exon_id "2_147289437_147289499_-"; exonnum "10"; txlen "1657";
2	sraer114_es	exon	147302018	147302331	0.191270317517664	-	.	gene_id "ENSRNOG00000074577"; transcript_id "ENSRNOG00000074577_tx_39"; exon_id "2_147302018_147302331_-"; exonnum "7"; txlen "1298";
2	sraer114_es	exon	147302018	147302331	0.169704672085627	-	.	gene_id "ENSRNOG00000074577"; transcript_id "ENSRNOG00000074577_tx_41"; exon_id "2_147302018_147302331_-"; exonnum "7"; txlen "1342";
2	sraer114_es	exon	147302018	147302331	0.169103061368673	-	.	gene_id "ENSRNOG00000074577"; transcript_id "ENSRNOG00000074577_tx_42"; exon_id "2_147302018_147302331_-"; exonnum "8"; txlen "1424";
2	sraer114_es	exon	147302018	147302331	0.159328088385055	-	.	gene_id "ENSRNOG00000074577"; transcript_id "ENSRNOG00000074577_tx_43"; exon_id "2_147302018_147302331_-"; exonnum "8"; txlen "1347";
2	sraer114_es	exon	147302018	147302331	0.159328088385055	-	.	gene_id "ENSRNOG00000074577"; transcript_id "ENSRNOG00000074577_tx_44"; exon_id "2_147302018_147302331_-"; exonnum "9"; txlen "1473";
2	sraer114_es	exon	147302018	147302331	0.141017634716344	-	.	gene_id "ENSRNOG00000074577"; transcript_id "ENSRNOG00000074577_tx_48"; exon_id "2_147302018_147302331_-"; exonnum "8"; txlen "1391";
2	sraer114_es	exon	147302018	147302331	0.0520134741714315	-	.	gene_id "ENSRNOG00000074577"; transcript_id "ENSRNOG00000074577_tx_71"; exon_id "2_147302018_147302331_-"; exonnum "9"; txlen "1614";
2	sraer114_es	exon	147302018	147302331	0.0520134741714315	-	.	gene_id "ENSRNOG00000074577"; transcript_id "ENSRNOG00000074577_tx_72"; exon_id "2_147302018_147302331_-"; exonnum "8"; txlen "1532";
2	sraer114_es	exon	147302018	147302331	0.0520134741714315	-	.	gene_id "ENSRNOG00000074577"; transcript_id "ENSRNOG00000074577_tx_73"; exon_id "2_147302018_147302331_-"; exonnum "9"; txlen "1581";
2	sraer114_es	exon	147302018	147302331	0.0520134741714315	-	.	gene_id "ENSRNOG00000074577"; transcript_id "ENSRNOG00000074577_tx_74"; exon_id "2_147302018_147302331_-"; exonnum "10"; txlen "1663";
2	sraer114_es	exon	147302018	147302331	0.0315903964140882	-	.	gene_id "ENSRNOG00000074577"; transcript_id "ENSRNOG00000074577_tx_80"; exon_id "2_147302018_147302331_-"; exonnum "6"; txlen "1174";
2	sraer114_es	exon	147302018	147302331	0.0315903964140882	-	.	gene_id "ENSRNOG00000074577"; transcript_id "ENSRNOG00000074577_tx_81"; exon_id "2_147302018_147302331_-"; exonnum "7"; txlen "1300";
2	sraer114_es	exon	147302018	147302331	0.0315903964140882	-	.	gene_id "ENSRNOG00000074577"; transcript_id "ENSRNOG00000074577_tx_82"; exon_id "2_147302018_147302331_-"; exonnum "7"; txlen "1223";
2	sraer114_es	exon	147302018	147302331	0.0315903964140882	-	.	gene_id "ENSRNOG00000074577"; transcript_id "ENSRNOG00000074577_tx_83"; exon_id "2_147302018_147302331_-"; exonnum "8"; txlen "1349";
2	ensembl	exon	147302114	147302208	0	-	.	gene_id "ENSRNOG00000074577"; gene_version "1"; transcript_id "ENSRNOT00000126883"; transcript_version "1"; exon_number "4"; gene_source "ensembl"; gene_biotype "lncRNA"; transcript_source "ensembl"; transcript_biotype "lncRNA"; exon_id "ENSRNOE00000786709"; exon_version "1";
2	ENSEMBL114_rn	exon	147302114	147302208	0.101272718589169	-	.	gene_id "ENSRNOG00000074577"; transcript_id "ENSRNOG00000074577_tx_56"; exon_id "2_147302114_147302208_-"; exonnum "7"; txlen "1079";
2	ENSEMBL114_rn	exon	147302114	147302208	0.101272718589169	-	.	gene_id "ENSRNOG00000074577"; transcript_id "ENSRNOG00000074577_tx_57"; exon_id "2_147302114_147302208_-"; exonnum "8"; txlen "1205";
2	ENSEMBL114_rn	exon	147302114	147302208	0.101272718589169	-	.	gene_id "ENSRNOG00000074577"; transcript_id "ENSRNOG00000074577_tx_58"; exon_id "2_147302114_147302208_-"; exonnum "7"; txlen "1123";
2	ENSEMBL114_rn	exon	147302114	147302208	0.101272718589169	-	.	gene_id "ENSRNOG00000074577"; transcript_id "ENSRNOG00000074577_tx_59"; exon_id "2_147302114_147302208_-"; exonnum "8"; txlen "1128";
2	ENSEMBL114_rn	exon	147302114	147302208	0.101272718589169	-	.	gene_id "ENSRNOG00000074577"; transcript_id "ENSRNOG00000074577_tx_60"; exon_id "2_147302114_147302208_-"; exonnum "9"; txlen "1254";
2	ENSEMBL114_rn	exon	147302114	147302208	0.101272718589169	-	.	gene_id "ENSRNOG00000074577"; transcript_id "ENSRNOG00000074577_tx_61"; exon_id "2_147302114_147302208_-"; exonnum "8"; txlen "1172";
2	ENSEMBL114_rn	exon	147302114	147302208	0.096059494853739	-	.	gene_id "ENSRNOG00000074577"; transcript_id "ENSRNOG00000074577_tx_62"; exon_id "2_147302114_147302208_-"; exonnum "6"; txlen "955";
2	ENSEMBL114_rn	exon	147302114	147302208	0.096059494853739	-	.	gene_id "ENSRNOG00000074577"; transcript_id "ENSRNOG00000074577_tx_63"; exon_id "2_147302114_147302208_-"; exonnum "7"; txlen "1081";
2	ENSEMBL114_rn	exon	147302114	147302208	0.096059494853739	-	.	gene_id "ENSRNOG00000074577"; transcript_id "ENSRNOG00000074577_tx_64"; exon_id "2_147302114_147302208_-"; exonnum "7"; txlen "1004";
2	ENSEMBL114_rn	exon	147302114	147302208	0.066517893686305	-	.	gene_id "ENSRNOG00000074577"; transcript_id "ENSRNOG00000074577_tx_68"; exon_id "2_147302114_147302208_-"; exonnum "6"; txlen "997";
2	ENSEMBL114_rn	exon	147302114	147302208	0.066517893686305	-	.	gene_id "ENSRNOG00000074577"; transcript_id "ENSRNOG00000074577_tx_69"; exon_id "2_147302114_147302208_-"; exonnum "10"; txlen "1548";
2	ENSEMBL114_rn	exon	147302114	147302208	0.066517893686305	-	.	gene_id "ENSRNOG00000074577"; transcript_id "ENSRNOG00000074577_tx_70"; exon_id "2_147302114_147302208_-"; exonnum "9"; txlen "1466";
2	ENSEMBL114_rn	exon	147302114	147302208	0.029541601167434	-	.	gene_id "ENSRNOG00000074577"; transcript_id "ENSRNOG00000074577_tx_86"; exon_id "2_147302114_147302208_-"; exonnum "8"; txlen "1130";
2	ensembl	transcript	147302114	147366857	0	-	.	gene_id "ENSRNOG00000074577"; gene_version "1"; transcript_id "ENSRNOT00000126883"; transcript_version "1"; gene_source "ensembl"; gene_biotype "lncRNA"; transcript_source "ensembl"; transcript_biotype "lncRNA";
2	sraer114_mid	exon	147304134	147304270	0.0195605945109225	-	.	gene_id "ENSRNOG00000074577"; transcript_id "ENSRNOG00000074577_tx_105"; exon_id "2_147304134_147304270_-"; exonnum "11"; txlen "1790";
2	sraer114_mid	exon	147304134	147304270	0.00207888051458785	-	.	gene_id "ENSRNOG00000074577"; transcript_id "ENSRNOG00000074577_tx_106"; exon_id "2_147304134_147304270_-"; exonnum "11"; txlen "1845";
2	sraer114_mid	exon	147304134	147304270	0.314973997400121	-	.	gene_id "ENSRNOG00000074577"; transcript_id "ENSRNOG00000074577_tx_15"; exon_id "2_147304134_147304270_-"; exonnum "6"; txlen "1265";
2	sraer114_mid	exon	147304134	147304270	0.314973997400121	-	.	gene_id "ENSRNOG00000074577"; transcript_id "ENSRNOG00000074577_tx_16"; exon_id "2_147304134_147304270_-"; exonnum "7"; txlen "1314";
2	sraer114_mid	exon	147304134	147304270	0.288964526320803	-	.	gene_id "ENSRNOG00000074577"; transcript_id "ENSRNOG00000074577_tx_17"; exon_id "2_147304134_147304270_-"; exonnum "9"; txlen "1690";
2	sraer114_mid	exon	147304134	147304270	0.286177203717925	-	.	gene_id "ENSRNOG00000074577"; transcript_id "ENSRNOG00000074577_tx_18"; exon_id "2_147304134_147304270_-"; exonnum "10"; txlen "1739";
2	sraer114_mid	exon	147304134	147304270	0.238117124826539	-	.	gene_id "ENSRNOG00000074577"; transcript_id "ENSRNOG00000074577_tx_23"; exon_id "2_147304134_147304270_-"; exonnum "5"; txlen "1097";
2	sraer114_mid	exon	147304134	147304270	0.238117124826539	-	.	gene_id "ENSRNOG00000074577"; transcript_id "ENSRNOG00000074577_tx_24"; exon_id "2_147304134_147304270_-"; exonnum "6"; txlen "1223";
2	sraer114_mid	exon	147304134	147304270	0.234659711065334	-	.	gene_id "ENSRNOG00000074577"; transcript_id "ENSRNOG00000074577_tx_25"; exon_id "2_147304134_147304270_-"; exonnum "6"; txlen "1146";
2	sraer114_mid	exon	147304134	147304270	0.227178484782422	-	.	gene_id "ENSRNOG00000074577"; transcript_id "ENSRNOG00000074577_tx_27"; exon_id "2_147304134_147304270_-"; exonnum "7"; txlen "1272";
2	sraer114_mid	exon	147304134	147304270	0.216391629498466	-	.	gene_id "ENSRNOG00000074577"; transcript_id "ENSRNOG00000074577_tx_29"; exon_id "2_147304134_147304270_-"; exonnum "8"; txlen "1608";
2	sraer114_mid	exon	147304134	147304270	0.216391629498466	-	.	gene_id "ENSRNOG00000074577"; transcript_id "ENSRNOG00000074577_tx_30"; exon_id "2_147304134_147304270_-"; exonnum "9"; txlen "1657";
2	sraer114_mid	exon	147304134	147304270	0.2152409683789	-	.	gene_id "ENSRNOG00000074577"; transcript_id "ENSRNOG00000074577_tx_31"; exon_id "2_147304134_147304270_-"; exonnum "5"; txlen "904";
2	sraer114_mid	exon	147304134	147304270	0.2152409683789	-	.	gene_id "ENSRNOG00000074577"; transcript_id "ENSRNOG00000074577_tx_32"; exon_id "2_147304134_147304270_-"; exonnum "6"; txlen "953";
2	sraer114_mid	exon	147304134	147304270	0.2152409683789	-	.	gene_id "ENSRNOG00000074577"; transcript_id "ENSRNOG00000074577_tx_34"; exon_id "2_147304134_147304270_-"; exonnum "8"; txlen "1296";
2	sraer114_mid	exon	147304134	147304270	0.2152409683789	-	.	gene_id "ENSRNOG00000074577"; transcript_id "ENSRNOG00000074577_tx_35"; exon_id "2_147304134_147304270_-"; exonnum "7"; txlen "1247";
2	sraer114_mid	exon	147304134	147304270	0.192302856365758	-	.	gene_id "ENSRNOG00000074577"; transcript_id "ENSRNOG00000074577_tx_38"; exon_id "2_147304134_147304270_-"; exonnum "8"; txlen "1566";
2	sraer114_mid	exon	147304134	147304270	0.191270317517664	-	.	gene_id "ENSRNOG00000074577"; transcript_id "ENSRNOG00000074577_tx_39"; exon_id "2_147304134_147304270_-"; exonnum "6"; txlen "1298";
2	sraer114_mid	exon	147304134	147304270	0.169704672085627	-	.	gene_id "ENSRNOG00000074577"; transcript_id "ENSRNOG00000074577_tx_41"; exon_id "2_147304134_147304270_-"; exonnum "6"; txlen "1342";
2	sraer114_mid	exon	147304134	147304270	0.169103061368673	-	.	gene_id "ENSRNOG00000074577"; transcript_id "ENSRNOG00000074577_tx_42"; exon_id "2_147304134_147304270_-"; exonnum "7"; txlen "1424";
2	sraer114_mid	exon	147304134	147304270	0.159328088385055	-	.	gene_id "ENSRNOG00000074577"; transcript_id "ENSRNOG00000074577_tx_43"; exon_id "2_147304134_147304270_-"; exonnum "7"; txlen "1347";
2	sraer114_mid	exon	147304134	147304270	0.159328088385055	-	.	gene_id "ENSRNOG00000074577"; transcript_id "ENSRNOG00000074577_tx_44"; exon_id "2_147304134_147304270_-"; exonnum "8"; txlen "1473";
2	sraer114_mid	exon	147304134	147304270	0.141017634716344	-	.	gene_id "ENSRNOG00000074577"; transcript_id "ENSRNOG00000074577_tx_48"; exon_id "2_147304134_147304270_-"; exonnum "7"; txlen "1391";
2	sraer114_mid	exon	147304134	147304270	0.140125122350459	-	.	gene_id "ENSRNOG00000074577"; transcript_id "ENSRNOG00000074577_tx_49"; exon_id "2_147304134_147304270_-"; exonnum "8"; txlen "1537";
2	sraer114_mid	exon	147304134	147304270	0.410582209618004	-	.	gene_id "ENSRNOG00000074577"; transcript_id "ENSRNOG00000074577_tx_5"; exon_id "2_147304134_147304270_-"; exonnum "6"; txlen "1221";
2	sraer114_mid	exon	147304134	147304270	0.132643896067547	-	.	gene_id "ENSRNOG00000074577"; transcript_id "ENSRNOG00000074577_tx_50"; exon_id "2_147304134_147304270_-"; exonnum "9"; txlen "1586";
2	sraer114_mid	exon	147304134	147304270	0.115974499201402	-	.	gene_id "ENSRNOG00000074577"; transcript_id "ENSRNOG00000074577_tx_52"; exon_id "2_147304134_147304270_-"; exonnum "7"; txlen "1413";
2	sraer114_mid	exon	147304134	147304270	0.109659412694894	-	.	gene_id "ENSRNOG00000074577"; transcript_id "ENSRNOG00000074577_tx_53"; exon_id "2_147304134_147304270_-"; exonnum "9"; txlen "1615";
2	sraer114_mid	exon	147304134	147304270	0.103056480097308	-	.	gene_id "ENSRNOG00000074577"; transcript_id "ENSRNOG00000074577_tx_55"; exon_id "2_147304134_147304270_-"; exonnum "7"; txlen "1455";
2	sraer114_mid	exon	147304134	147304270	0.101272718589169	-	.	gene_id "ENSRNOG00000074577"; transcript_id "ENSRNOG00000074577_tx_56"; exon_id "2_147304134_147304270_-"; exonnum "6"; txlen "1079";
2	sraer114_mid	exon	147304134	147304270	0.101272718589169	-	.	gene_id "ENSRNOG00000074577"; transcript_id "ENSRNOG00000074577_tx_57"; exon_id "2_147304134_147304270_-"; exonnum "7"; txlen "1205";
2	sraer114_mid	exon	147304134	147304270	0.101272718589169	-	.	gene_id "ENSRNOG00000074577"; transcript_id "ENSRNOG00000074577_tx_58"; exon_id "2_147304134_147304270_-"; exonnum "6"; txlen "1123";
2	sraer114_mid	exon	147304134	147304270	0.101272718589169	-	.	gene_id "ENSRNOG00000074577"; transcript_id "ENSRNOG00000074577_tx_59"; exon_id "2_147304134_147304270_-"; exonnum "7"; txlen "1128";
2	sraer114_mid	exon	147304134	147304270	0.407794887015125	-	.	gene_id "ENSRNOG00000074577"; transcript_id "ENSRNOG00000074577_tx_6"; exon_id "2_147304134_147304270_-"; exonnum "7"; txlen "1270";
2	sraer114_mid	exon	147304134	147304270	0.101272718589169	-	.	gene_id "ENSRNOG00000074577"; transcript_id "ENSRNOG00000074577_tx_60"; exon_id "2_147304134_147304270_-"; exonnum "8"; txlen "1254";
2	sraer114_mid	exon	147304134	147304270	0.101272718589169	-	.	gene_id "ENSRNOG00000074577"; transcript_id "ENSRNOG00000074577_tx_61"; exon_id "2_147304134_147304270_-"; exonnum "7"; txlen "1172";
2	sraer114_mid	exon	147304134	147304270	0.096059494853739	-	.	gene_id "ENSRNOG00000074577"; transcript_id "ENSRNOG00000074577_tx_62"; exon_id "2_147304134_147304270_-"; exonnum "5"; txlen "955";
2	sraer114_mid	exon	147304134	147304270	0.096059494853739	-	.	gene_id "ENSRNOG00000074577"; transcript_id "ENSRNOG00000074577_tx_63"; exon_id "2_147304134_147304270_-"; exonnum "6"; txlen "1081";
2	sraer114_mid	exon	147304134	147304270	0.096059494853739	-	.	gene_id "ENSRNOG00000074577"; transcript_id "ENSRNOG00000074577_tx_64"; exon_id "2_147304134_147304270_-"; exonnum "6"; txlen "1004";
2	sraer114_mid	exon	147304134	147304270	0.0826434436708637	-	.	gene_id "ENSRNOG00000074577"; transcript_id "ENSRNOG00000074577_tx_65"; exon_id "2_147304134_147304270_-"; exonnum "5"; txlen "1139";
2	sraer114_mid	exon	147304134	147304270	0.066517893686305	-	.	gene_id "ENSRNOG00000074577"; transcript_id "ENSRNOG00000074577_tx_68"; exon_id "2_147304134_147304270_-"; exonnum "5"; txlen "997";
2	sraer114_mid	exon	147304134	147304270	0.066517893686305	-	.	gene_id "ENSRNOG00000074577"; transcript_id "ENSRNOG00000074577_tx_69"; exon_id "2_147304134_147304270_-"; exonnum "9"; txlen "1548";
2	sraer114_mid	exon	147304134	147304270	0.402471464013515	-	.	gene_id "ENSRNOG00000074577"; transcript_id "ENSRNOG00000074577_tx_7"; exon_id "2_147304134_147304270_-"; exonnum "7"; txlen "1347";
2	sraer114_mid	exon	147304134	147304270	0.066517893686305	-	.	gene_id "ENSRNOG00000074577"; transcript_id "ENSRNOG00000074577_tx_70"; exon_id "2_147304134_147304270_-"; exonnum "8"; txlen "1466";
2	sraer114_mid	exon	147304134	147304270	0.0520134741714315	-	.	gene_id "ENSRNOG00000074577"; transcript_id "ENSRNOG00000074577_tx_71"; exon_id "2_147304134_147304270_-"; exonnum "8"; txlen "1614";
2	sraer114_mid	exon	147304134	147304270	0.0520134741714315	-	.	gene_id "ENSRNOG00000074577"; transcript_id "ENSRNOG00000074577_tx_72"; exon_id "2_147304134_147304270_-"; exonnum "7"; txlen "1532";
2	sraer114_mid	exon	147304134	147304270	0.0520134741714315	-	.	gene_id "ENSRNOG00000074577"; transcript_id "ENSRNOG00000074577_tx_73"; exon_id "2_147304134_147304270_-"; exonnum "8"; txlen "1581";
2	sraer114_mid	exon	147304134	147304270	0.0520134741714315	-	.	gene_id "ENSRNOG00000074577"; transcript_id "ENSRNOG00000074577_tx_74"; exon_id "2_147304134_147304270_-"; exonnum "9"; txlen "1663";
2	sraer114_mid	exon	147304134	147304270	0.0333310555305385	-	.	gene_id "ENSRNOG00000074577"; transcript_id "ENSRNOG00000074577_tx_79"; exon_id "2_147304134_147304270_-"; exonnum "8"; txlen "1462";
2	sraer114_mid	exon	147304134	147304270	0.0315903964140882	-	.	gene_id "ENSRNOG00000074577"; transcript_id "ENSRNOG00000074577_tx_80"; exon_id "2_147304134_147304270_-"; exonnum "5"; txlen "1174";
2	sraer114_mid	exon	147304134	147304270	0.0315903964140882	-	.	gene_id "ENSRNOG00000074577"; transcript_id "ENSRNOG00000074577_tx_81"; exon_id "2_147304134_147304270_-"; exonnum "6"; txlen "1300";
2	sraer114_mid	exon	147304134	147304270	0.0315903964140882	-	.	gene_id "ENSRNOG00000074577"; transcript_id "ENSRNOG00000074577_tx_82"; exon_id "2_147304134_147304270_-"; exonnum "6"; txlen "1223";
2	sraer114_mid	exon	147304134	147304270	0.0315903964140882	-	.	gene_id "ENSRNOG00000074577"; transcript_id "ENSRNOG00000074577_tx_83"; exon_id "2_147304134_147304270_-"; exonnum "7"; txlen "1349";
2	sraer114_mid	exon	147304134	147304270	0.029541601167434	-	.	gene_id "ENSRNOG00000074577"; transcript_id "ENSRNOG00000074577_tx_86"; exon_id "2_147304134_147304270_-"; exonnum "7"; txlen "1130";
2	sraer114_mid	exon	147304134	147304270	0.399684141410637	-	.	gene_id "ENSRNOG00000074577"; transcript_id "ENSRNOG00000074577_tx_9"; exon_id "2_147304134_147304270_-"; exonnum "8"; txlen "1396";
2	sraer114_mid	exon	147304134	147304270	0.0228699975701893	-	.	gene_id "ENSRNOG00000074577"; transcript_id "ENSRNOG00000074577_tx_93"; exon_id "2_147304134_147304270_-"; exonnum "7"; txlen "1298";
2	sraer114_mid	exon	147304134	147304270	0.0228699975701893	-	.	gene_id "ENSRNOG00000074577"; transcript_id "ENSRNOG00000074577_tx_94"; exon_id "2_147304134_147304270_-"; exonnum "6"; txlen "1249";
2	sraer114_mid	exon	147304134	147304270	0.0228699975701893	-	.	gene_id "ENSRNOG00000074577"; transcript_id "ENSRNOG00000074577_tx_95"; exon_id "2_147304134_147304270_-"; exonnum "7"; txlen "1375";
2	sraer114_mid	exon	147304134	147304270	0.0228699975701893	-	.	gene_id "ENSRNOG00000074577"; transcript_id "ENSRNOG00000074577_tx_96"; exon_id "2_147304134_147304270_-"; exonnum "8"; txlen "1424";
2	sraer114_mid	exon	147304134	147304270	0.0228699975701893	-	.	gene_id "ENSRNOG00000074577"; transcript_id "ENSRNOG00000074577_tx_97"; exon_id "2_147304134_147304270_-"; exonnum "5"; txlen "1125";
2	ensembl	exon	147314318	147314366	0	-	.	gene_id "ENSRNOG00000074577"; gene_version "1"; transcript_id "ENSRNOT00000169186"; transcript_version "1"; exon_number "3"; gene_source "ensembl"; gene_biotype "lncRNA"; transcript_source "ensembl"; transcript_biotype "lncRNA"; exon_id "ENSRNOE00000737075"; exon_version "1";
2	ensembl	exon	147314318	147314366	0	-	.	gene_id "ENSRNOG00000074577"; gene_version "1"; transcript_id "ENSRNOT00000164118"; transcript_version "1"; exon_number "2"; gene_source "ensembl"; gene_biotype "lncRNA"; transcript_source "ensembl"; transcript_biotype "lncRNA"; exon_id "ENSRNOE00000737075"; exon_version "1"; tag "Ensembl_canonical";
2	ENSEMBL114_rn	exon	147314318	147314366	0.0214530539103243	-	.	gene_id "ENSRNOG00000074577"; transcript_id "ENSRNOG00000074577_tx_103"; exon_id "2_147314318_147314366_-"; exonnum "5"; txlen "1037";
2	ENSEMBL114_rn	exon	147314318	147314366	0.0195605945109225	-	.	gene_id "ENSRNOG00000074577"; transcript_id "ENSRNOG00000074577_tx_105"; exon_id "2_147314318_147314366_-"; exonnum "10"; txlen "1790";
2	ENSEMBL114_rn	exon	147314318	147314366	0.00207888051458785	-	.	gene_id "ENSRNOG00000074577"; transcript_id "ENSRNOG00000074577_tx_106"; exon_id "2_147314318_147314366_-"; exonnum "10"; txlen "1845";
2	ENSEMBL114_rn	exon	147314318	147314366	0.333272652858768	-	.	gene_id "ENSRNOG00000074577"; transcript_id "ENSRNOG00000074577_tx_11"; exon_id "2_147314318_147314366_-"; exonnum "6"; txlen "1177";
2	ENSEMBL114_rn	exon	147314318	147314366	0.316070294510898	-	.	gene_id "ENSRNOG00000074577"; transcript_id "ENSRNOG00000074577_tx_12"; exon_id "2_147314318_147314366_-"; exonnum "9"; txlen "1602";
2	ENSEMBL114_rn	exon	147314318	147314366	0.314973997400121	-	.	gene_id "ENSRNOG00000074577"; transcript_id "ENSRNOG00000074577_tx_16"; exon_id "2_147314318_147314366_-"; exonnum "6"; txlen "1314";
2	ENSEMBL114_rn	exon	147314318	147314366	0.286177203717925	-	.	gene_id "ENSRNOG00000074577"; transcript_id "ENSRNOG00000074577_tx_18"; exon_id "2_147314318_147314366_-"; exonnum "9"; txlen "1739";
2	ENSEMBL114_rn	exon	147314318	147314366	0.2615183160484	-	.	gene_id "ENSRNOG00000074577"; transcript_id "ENSRNOG00000074577_tx_19"; exon_id "2_147314318_147314366_-"; exonnum "5"; txlen "1009";
2	ENSEMBL114_rn	exon	147314318	147314366	0.466603440511563	-	.	gene_id "ENSRNOG00000074577"; transcript_id "ENSRNOG00000074577_tx_2"; exon_id "2_147314318_147314366_-"; exonnum "6"; txlen "1133";
2	ENSEMBL114_rn	exon	147314318	147314366	0.234659711065334	-	.	gene_id "ENSRNOG00000074577"; transcript_id "ENSRNOG00000074577_tx_25"; exon_id "2_147314318_147314366_-"; exonnum "5"; txlen "1146";
2	ENSEMBL114_rn	exon	147314318	147314366	0.227178484782422	-	.	gene_id "ENSRNOG00000074577"; transcript_id "ENSRNOG00000074577_tx_27"; exon_id "2_147314318_147314366_-"; exonnum "6"; txlen "1272";
2	ENSEMBL114_rn	exon	147314318	147314366	0.223863053030585	-	.	gene_id "ENSRNOG00000074577"; transcript_id "ENSRNOG00000074577_tx_28"; exon_id "2_147314318_147314366_-"; exonnum "8"; txlen "1520";
2	ENSEMBL114_rn	exon	147314318	147314366	0.453445419264485	-	.	gene_id "ENSRNOG00000074577"; transcript_id "ENSRNOG00000074577_tx_3"; exon_id "2_147314318_147314366_-"; exonnum "7"; txlen "1259";
2	ENSEMBL114_rn	exon	147314318	147314366	0.216391629498466	-	.	gene_id "ENSRNOG00000074577"; transcript_id "ENSRNOG00000074577_tx_30"; exon_id "2_147314318_147314366_-"; exonnum "8"; txlen "1657";
2	ENSEMBL114_rn	exon	147314318	147314366	0.2152409683789	-	.	gene_id "ENSRNOG00000074577"; transcript_id "ENSRNOG00000074577_tx_32"; exon_id "2_147314318_147314366_-"; exonnum "5"; txlen "953";
2	ENSEMBL114_rn	exon	147314318	147314366	0.2152409683789	-	.	gene_id "ENSRNOG00000074577"; transcript_id "ENSRNOG00000074577_tx_34"; exon_id "2_147314318_147314366_-"; exonnum "7"; txlen "1296";
2	ENSEMBL114_rn	exon	147314318	147314366	0.173827596734946	-	.	gene_id "ENSRNOG00000074577"; transcript_id "ENSRNOG00000074577_tx_40"; exon_id "2_147314318_147314366_-"; exonnum "6"; txlen "1135";
2	ENSEMBL114_rn	exon	147314318	147314366	0.159328088385055	-	.	gene_id "ENSRNOG00000074577"; transcript_id "ENSRNOG00000074577_tx_43"; exon_id "2_147314318_147314366_-"; exonnum "6"; txlen "1347";
2	ENSEMBL114_rn	exon	147314318	147314366	0.159328088385055	-	.	gene_id "ENSRNOG00000074577"; transcript_id "ENSRNOG00000074577_tx_44"; exon_id "2_147314318_147314366_-"; exonnum "7"; txlen "1473";
2	ENSEMBL114_rn	exon	147314318	147314366	0.156538886093746	-	.	gene_id "ENSRNOG00000074577"; transcript_id "ENSRNOG00000074577_tx_45"; exon_id "2_147314318_147314366_-"; exonnum "5"; txlen "919";
2	ENSEMBL114_rn	exon	147314318	147314366	0.156538886093746	-	.	gene_id "ENSRNOG00000074577"; transcript_id "ENSRNOG00000074577_tx_46"; exon_id "2_147314318_147314366_-"; exonnum "7"; txlen "1262";
2	ENSEMBL114_rn	exon	147314318	147314366	0.141017634716344	-	.	gene_id "ENSRNOG00000074577"; transcript_id "ENSRNOG00000074577_tx_48"; exon_id "2_147314318_147314366_-"; exonnum "6"; txlen "1391";
2	ENSEMBL114_rn	exon	147314318	147314366	0.132643896067547	-	.	gene_id "ENSRNOG00000074577"; transcript_id "ENSRNOG00000074577_tx_50"; exon_id "2_147314318_147314366_-"; exonnum "8"; txlen "1586";
2	ENSEMBL114_rn	exon	147314318	147314366	0.124364236670708	-	.	gene_id "ENSRNOG00000074577"; transcript_id "ENSRNOG00000074577_tx_51"; exon_id "2_147314318_147314366_-"; exonnum "8"; txlen "1478";
2	ENSEMBL114_rn	exon	147314318	147314366	0.109659412694894	-	.	gene_id "ENSRNOG00000074577"; transcript_id "ENSRNOG00000074577_tx_53"; exon_id "2_147314318_147314366_-"; exonnum "8"; txlen "1615";
2	ENSEMBL114_rn	exon	147314318	147314366	0.101272718589169	-	.	gene_id "ENSRNOG00000074577"; transcript_id "ENSRNOG00000074577_tx_59"; exon_id "2_147314318_147314366_-"; exonnum "6"; txlen "1128";
2	ENSEMBL114_rn	exon	147314318	147314366	0.407794887015125	-	.	gene_id "ENSRNOG00000074577"; transcript_id "ENSRNOG00000074577_tx_6"; exon_id "2_147314318_147314366_-"; exonnum "6"; txlen "1270";
2	ENSEMBL114_rn	exon	147314318	147314366	0.101272718589169	-	.	gene_id "ENSRNOG00000074577"; transcript_id "ENSRNOG00000074577_tx_60"; exon_id "2_147314318_147314366_-"; exonnum "7"; txlen "1254";
2	ENSEMBL114_rn	exon	147314318	147314366	0.101272718589169	-	.	gene_id "ENSRNOG00000074577"; transcript_id "ENSRNOG00000074577_tx_61"; exon_id "2_147314318_147314366_-"; exonnum "6"; txlen "1172";
2	ENSEMBL114_rn	exon	147314318	147314366	0.096059494853739	-	.	gene_id "ENSRNOG00000074577"; transcript_id "ENSRNOG00000074577_tx_64"; exon_id "2_147314318_147314366_-"; exonnum "5"; txlen "1004";
2	ENSEMBL114_rn	exon	147314318	147314366	0.0675601484984613	-	.	gene_id "ENSRNOG00000074577"; transcript_id "ENSRNOG00000074577_tx_67"; exon_id "2_147314318_147314366_-"; exonnum "8"; txlen "1449";
2	ENSEMBL114_rn	exon	147314318	147314366	0.0520134741714315	-	.	gene_id "ENSRNOG00000074577"; transcript_id "ENSRNOG00000074577_tx_73"; exon_id "2_147314318_147314366_-"; exonnum "7"; txlen "1581";
2	ENSEMBL114_rn	exon	147314318	147314366	0.0520134741714315	-	.	gene_id "ENSRNOG00000074577"; transcript_id "ENSRNOG00000074577_tx_74"; exon_id "2_147314318_147314366_-"; exonnum "8"; txlen "1663";
2	ENSEMBL114_rn	exon	147314318	147314366	0.0436684034585173	-	.	gene_id "ENSRNOG00000074577"; transcript_id "ENSRNOG00000074577_tx_76"; exon_id "2_147314318_147314366_-"; exonnum "5"; txlen "917";
2	ENSEMBL114_rn	exon	147314318	147314366	0.0434095253494045	-	.	gene_id "ENSRNOG00000074577"; transcript_id "ENSRNOG00000074577_tx_77"; exon_id "2_147314318_147314366_-"; exonnum "7"; txlen "1325";
2	ENSEMBL114_rn	exon	147314318	147314366	0.0333310555305385	-	.	gene_id "ENSRNOG00000074577"; transcript_id "ENSRNOG00000074577_tx_79"; exon_id "2_147314318_147314366_-"; exonnum "7"; txlen "1462";
2	ENSEMBL114_rn	exon	147314318	147314366	0.0315903964140882	-	.	gene_id "ENSRNOG00000074577"; transcript_id "ENSRNOG00000074577_tx_82"; exon_id "2_147314318_147314366_-"; exonnum "5"; txlen "1223";
2	ENSEMBL114_rn	exon	147314318	147314366	0.0315903964140882	-	.	gene_id "ENSRNOG00000074577"; transcript_id "ENSRNOG00000074577_tx_83"; exon_id "2_147314318_147314366_-"; exonnum "6"; txlen "1349";
2	ENSEMBL114_rn	exon	147314318	147314366	0.0300005947402131	-	.	gene_id "ENSRNOG00000074577"; transcript_id "ENSRNOG00000074577_tx_85"; exon_id "2_147314318_147314366_-"; exonnum "6"; txlen "1188";
2	ENSEMBL114_rn	exon	147314318	147314366	0.029541601167434	-	.	gene_id "ENSRNOG00000074577"; transcript_id "ENSRNOG00000074577_tx_86"; exon_id "2_147314318_147314366_-"; exonnum "6"; txlen "1130";
2	ENSEMBL114_rn	exon	147314318	147314366	0.0258537752532137	-	.	gene_id "ENSRNOG00000074577"; transcript_id "ENSRNOG00000074577_tx_89"; exon_id "2_147314318_147314366_-"; exonnum "6"; txlen "1161";
2	ENSEMBL114_rn	exon	147314318	147314366	0.399684141410637	-	.	gene_id "ENSRNOG00000074577"; transcript_id "ENSRNOG00000074577_tx_9"; exon_id "2_147314318_147314366_-"; exonnum "7"; txlen "1396";
2	ENSEMBL114_rn	exon	147314318	147314366	0.0258537752532137	-	.	gene_id "ENSRNOG00000074577"; transcript_id "ENSRNOG00000074577_tx_90"; exon_id "2_147314318_147314366_-"; exonnum "7"; txlen "1287";
2	ENSEMBL114_rn	exon	147314318	147314366	0.0249760384069925	-	.	gene_id "ENSRNOG00000074577"; transcript_id "ENSRNOG00000074577_tx_91"; exon_id "2_147314318_147314366_-"; exonnum "7"; txlen "1367";
2	ENSEMBL114_rn	exon	147314318	147314366	0.0244014768757158	-	.	gene_id "ENSRNOG00000074577"; transcript_id "ENSRNOG00000074577_tx_92"; exon_id "2_147314318_147314366_-"; exonnum "5"; txlen "1064";
2	ENSEMBL114_rn	exon	147314318	147314366	0.0228699975701893	-	.	gene_id "ENSRNOG00000074577"; transcript_id "ENSRNOG00000074577_tx_93"; exon_id "2_147314318_147314366_-"; exonnum "6"; txlen "1298";
2	ENSEMBL114_rn	exon	147314318	147314366	0.0228699975701893	-	.	gene_id "ENSRNOG00000074577"; transcript_id "ENSRNOG00000074577_tx_96"; exon_id "2_147314318_147314366_-"; exonnum "7"; txlen "1424";
2	ENSEMBL114_rn	exon	147314318	147314366	0.0227034029498063	-	.	gene_id "ENSRNOG00000074577"; transcript_id "ENSRNOG00000074577_tx_99"; exon_id "2_147314318_147314366_-"; exonnum "9"; txlen "1657";
2	ensembl	exon	147315015	147315158	0	-	.	gene_id "ENSRNOG00000074577"; gene_version "1"; transcript_id "ENSRNOT00000169186"; transcript_version "1"; exon_number "2"; gene_source "ensembl"; gene_biotype "lncRNA"; transcript_source "ensembl"; transcript_biotype "lncRNA"; exon_id "ENSRNOE00000818475"; exon_version "1";
2	ensembl	exon	147315015	147315158	0	-	.	gene_id "ENSRNOG00000074577"; gene_version "1"; transcript_id "ENSRNOT00000126883"; transcript_version "1"; exon_number "3"; gene_source "ensembl"; gene_biotype "lncRNA"; transcript_source "ensembl"; transcript_biotype "lncRNA"; exon_id "ENSRNOE00000818475"; exon_version "1";
2	ENSEMBL114_rn	exon	147315015	147315158	0.388017412528966	-	.	gene_id "ENSRNOG00000074577"; transcript_id "ENSRNOG00000074577_tx_10"; exon_id "2_147315015_147315158_-"; exonnum "6"; txlen "1210";
2	ENSEMBL114_rn	exon	147315015	147315158	0.0227034029498063	-	.	gene_id "ENSRNOG00000074577"; transcript_id "ENSRNOG00000074577_tx_100"; exon_id "2_147315015_147315158_-"; exonnum "8"; txlen "1608";
2	ENSEMBL114_rn	exon	147315015	147315158	0.0214530539103243	-	.	gene_id "ENSRNOG00000074577"; transcript_id "ENSRNOG00000074577_tx_101"; exon_id "2_147315015_147315158_-"; exonnum "5"; txlen "1112";
2	ENSEMBL114_rn	exon	147315015	147315158	0.0214530539103243	-	.	gene_id "ENSRNOG00000074577"; transcript_id "ENSRNOG00000074577_tx_102"; exon_id "2_147315015_147315158_-"; exonnum "6"; txlen "1238";
2	ENSEMBL114_rn	exon	147315015	147315158	0.0214530539103243	-	.	gene_id "ENSRNOG00000074577"; transcript_id "ENSRNOG00000074577_tx_103"; exon_id "2_147315015_147315158_-"; exonnum "4"; txlen "1037";
2	ENSEMBL114_rn	exon	147315015	147315158	0.0214530539103243	-	.	gene_id "ENSRNOG00000074577"; transcript_id "ENSRNOG00000074577_tx_104"; exon_id "2_147315015_147315158_-"; exonnum "5"; txlen "1114";
2	ENSEMBL114_rn	exon	147315015	147315158	0.0195605945109225	-	.	gene_id "ENSRNOG00000074577"; transcript_id "ENSRNOG00000074577_tx_105"; exon_id "2_147315015_147315158_-"; exonnum "9"; txlen "1790";
2	ENSEMBL114_rn	exon	147315015	147315158	0.00207888051458785	-	.	gene_id "ENSRNOG00000074577"; transcript_id "ENSRNOG00000074577_tx_106"; exon_id "2_147315015_147315158_-"; exonnum "9"; txlen "1845";
2	ENSEMBL114_rn	exon	147315015	147315158	0.333272652858768	-	.	gene_id "ENSRNOG00000074577"; transcript_id "ENSRNOG00000074577_tx_11"; exon_id "2_147315015_147315158_-"; exonnum "5"; txlen "1177";
2	ENSEMBL114_rn	exon	147315015	147315158	0.316070294510898	-	.	gene_id "ENSRNOG00000074577"; transcript_id "ENSRNOG00000074577_tx_12"; exon_id "2_147315015_147315158_-"; exonnum "8"; txlen "1602";
2	ENSEMBL114_rn	exon	147315015	147315158	0.316070294510898	-	.	gene_id "ENSRNOG00000074577"; transcript_id "ENSRNOG00000074577_tx_13"; exon_id "2_147315015_147315158_-"; exonnum "8"; txlen "1553";
2	ENSEMBL114_rn	exon	147315015	147315158	0.315508566169475	-	.	gene_id "ENSRNOG00000074577"; transcript_id "ENSRNOG00000074577_tx_14"; exon_id "2_147315015_147315158_-"; exonnum "5"; txlen "1128";
2	ENSEMBL114_rn	exon	147315015	147315158	0.314973997400121	-	.	gene_id "ENSRNOG00000074577"; transcript_id "ENSRNOG00000074577_tx_15"; exon_id "2_147315015_147315158_-"; exonnum "5"; txlen "1265";
2	ENSEMBL114_rn	exon	147315015	147315158	0.314973997400121	-	.	gene_id "ENSRNOG00000074577"; transcript_id "ENSRNOG00000074577_tx_16"; exon_id "2_147315015_147315158_-"; exonnum "5"; txlen "1314";
2	ENSEMBL114_rn	exon	147315015	147315158	0.288964526320803	-	.	gene_id "ENSRNOG00000074577"; transcript_id "ENSRNOG00000074577_tx_17"; exon_id "2_147315015_147315158_-"; exonnum "8"; txlen "1690";
2	ENSEMBL114_rn	exon	147315015	147315158	0.286177203717925	-	.	gene_id "ENSRNOG00000074577"; transcript_id "ENSRNOG00000074577_tx_18"; exon_id "2_147315015_147315158_-"; exonnum "8"; txlen "1739";
2	ENSEMBL114_rn	exon	147315015	147315158	0.2615183160484	-	.	gene_id "ENSRNOG00000074577"; transcript_id "ENSRNOG00000074577_tx_19"; exon_id "2_147315015_147315158_-"; exonnum "4"; txlen "1009";
2	ENSEMBL114_rn	exon	147315015	147315158	0.466603440511563	-	.	gene_id "ENSRNOG00000074577"; transcript_id "ENSRNOG00000074577_tx_2"; exon_id "2_147315015_147315158_-"; exonnum "5"; txlen "1133";
2	ENSEMBL114_rn	exon	147315015	147315158	0.2615183160484	-	.	gene_id "ENSRNOG00000074577"; transcript_id "ENSRNOG00000074577_tx_20"; exon_id "2_147315015_147315158_-"; exonnum "4"; txlen "960";
2	ENSEMBL114_rn	exon	147315015	147315158	0.25647104040581	-	.	gene_id "ENSRNOG00000074577"; transcript_id "ENSRNOG00000074577_tx_21"; exon_id "2_147315015_147315158_-"; exonnum "5"; txlen "1086";
2	ENSEMBL114_rn	exon	147315015	147315158	0.238117124826539	-	.	gene_id "ENSRNOG00000074577"; transcript_id "ENSRNOG00000074577_tx_23"; exon_id "2_147315015_147315158_-"; exonnum "4"; txlen "1097";
2	ENSEMBL114_rn	exon	147315015	147315158	0.238117124826539	-	.	gene_id "ENSRNOG00000074577"; transcript_id "ENSRNOG00000074577_tx_24"; exon_id "2_147315015_147315158_-"; exonnum "5"; txlen "1223";
2	ENSEMBL114_rn	exon	147315015	147315158	0.234659711065334	-	.	gene_id "ENSRNOG00000074577"; transcript_id "ENSRNOG00000074577_tx_25"; exon_id "2_147315015_147315158_-"; exonnum "4"; txlen "1146";
2	ENSEMBL114_rn	exon	147315015	147315158	0.232946930288443	-	.	gene_id "ENSRNOG00000074577"; transcript_id "ENSRNOG00000074577_tx_26"; exon_id "2_147315015_147315158_-"; exonnum "7"; txlen "1471";
2	ENSEMBL114_rn	exon	147315015	147315158	0.227178484782422	-	.	gene_id "ENSRNOG00000074577"; transcript_id "ENSRNOG00000074577_tx_27"; exon_id "2_147315015_147315158_-"; exonnum "5"; txlen "1272";
2	ENSEMBL114_rn	exon	147315015	147315158	0.223863053030585	-	.	gene_id "ENSRNOG00000074577"; transcript_id "ENSRNOG00000074577_tx_28"; exon_id "2_147315015_147315158_-"; exonnum "7"; txlen "1520";
2	ENSEMBL114_rn	exon	147315015	147315158	0.216391629498466	-	.	gene_id "ENSRNOG00000074577"; transcript_id "ENSRNOG00000074577_tx_29"; exon_id "2_147315015_147315158_-"; exonnum "7"; txlen "1608";
2	ENSEMBL114_rn	exon	147315015	147315158	0.453445419264485	-	.	gene_id "ENSRNOG00000074577"; transcript_id "ENSRNOG00000074577_tx_3"; exon_id "2_147315015_147315158_-"; exonnum "6"; txlen "1259";
2	ENSEMBL114_rn	exon	147315015	147315158	0.216391629498466	-	.	gene_id "ENSRNOG00000074577"; transcript_id "ENSRNOG00000074577_tx_30"; exon_id "2_147315015_147315158_-"; exonnum "7"; txlen "1657";
2	ENSEMBL114_rn	exon	147315015	147315158	0.2152409683789	-	.	gene_id "ENSRNOG00000074577"; transcript_id "ENSRNOG00000074577_tx_31"; exon_id "2_147315015_147315158_-"; exonnum "4"; txlen "904";
2	ENSEMBL114_rn	exon	147315015	147315158	0.2152409683789	-	.	gene_id "ENSRNOG00000074577"; transcript_id "ENSRNOG00000074577_tx_32"; exon_id "2_147315015_147315158_-"; exonnum "4"; txlen "953";
2	ENSEMBL114_rn	exon	147315015	147315158	0.2152409683789	-	.	gene_id "ENSRNOG00000074577"; transcript_id "ENSRNOG00000074577_tx_33"; exon_id "2_147315015_147315158_-"; exonnum "4"; txlen "870";
2	ENSEMBL114_rn	exon	147315015	147315158	0.2152409683789	-	.	gene_id "ENSRNOG00000074577"; transcript_id "ENSRNOG00000074577_tx_34"; exon_id "2_147315015_147315158_-"; exonnum "6"; txlen "1296";
2	ENSEMBL114_rn	exon	147315015	147315158	0.2152409683789	-	.	gene_id "ENSRNOG00000074577"; transcript_id "ENSRNOG00000074577_tx_35"; exon_id "2_147315015_147315158_-"; exonnum "6"; txlen "1247";
2	ENSEMBL114_rn	exon	147315015	147315158	0.2152409683789	-	.	gene_id "ENSRNOG00000074577"; transcript_id "ENSRNOG00000074577_tx_36"; exon_id "2_147315015_147315158_-"; exonnum "6"; txlen "1213";
2	ENSEMBL114_rn	exon	147315015	147315158	0.21157068232212	-	.	gene_id "ENSRNOG00000074577"; transcript_id "ENSRNOG00000074577_tx_37"; exon_id "2_147315015_147315158_-"; exonnum "7"; txlen "1429";
2	ENSEMBL114_rn	exon	147315015	147315158	0.192302856365758	-	.	gene_id "ENSRNOG00000074577"; transcript_id "ENSRNOG00000074577_tx_38"; exon_id "2_147315015_147315158_-"; exonnum "7"; txlen "1566";
2	ENSEMBL114_rn	exon	147315015	147315158	0.191270317517664	-	.	gene_id "ENSRNOG00000074577"; transcript_id "ENSRNOG00000074577_tx_39"; exon_id "2_147315015_147315158_-"; exonnum "5"; txlen "1298";
2	ENSEMBL114_rn	exon	147315015	147315158	0.427131098921061	-	.	gene_id "ENSRNOG00000074577"; transcript_id "ENSRNOG00000074577_tx_4"; exon_id "2_147315015_147315158_-"; exonnum "3"; txlen "641";
2	ENSEMBL114_rn	exon	147315015	147315158	0.173827596734946	-	.	gene_id "ENSRNOG00000074577"; transcript_id "ENSRNOG00000074577_tx_40"; exon_id "2_147315015_147315158_-"; exonnum "5"; txlen "1135";
2	ENSEMBL114_rn	exon	147315015	147315158	0.169704672085627	-	.	gene_id "ENSRNOG00000074577"; transcript_id "ENSRNOG00000074577_tx_41"; exon_id "2_147315015_147315158_-"; exonnum "5"; txlen "1342";
2	ENSEMBL114_rn	exon	147315015	147315158	0.169103061368673	-	.	gene_id "ENSRNOG00000074577"; transcript_id "ENSRNOG00000074577_tx_42"; exon_id "2_147315015_147315158_-"; exonnum "6"; txlen "1424";
2	ENSEMBL114_rn	exon	147315015	147315158	0.159328088385055	-	.	gene_id "ENSRNOG00000074577"; transcript_id "ENSRNOG00000074577_tx_43"; exon_id "2_147315015_147315158_-"; exonnum "5"; txlen "1347";
2	ENSEMBL114_rn	exon	147315015	147315158	0.159328088385055	-	.	gene_id "ENSRNOG00000074577"; transcript_id "ENSRNOG00000074577_tx_44"; exon_id "2_147315015_147315158_-"; exonnum "6"; txlen "1473";
2	ENSEMBL114_rn	exon	147315015	147315158	0.156538886093746	-	.	gene_id "ENSRNOG00000074577"; transcript_id "ENSRNOG00000074577_tx_45"; exon_id "2_147315015_147315158_-"; exonnum "4"; txlen "919";
2	ENSEMBL114_rn	exon	147315015	147315158	0.156538886093746	-	.	gene_id "ENSRNOG00000074577"; transcript_id "ENSRNOG00000074577_tx_46"; exon_id "2_147315015_147315158_-"; exonnum "6"; txlen "1262";
2	ENSEMBL114_rn	exon	147315015	147315158	0.150203592169325	-	.	gene_id "ENSRNOG00000074577"; transcript_id "ENSRNOG00000074577_tx_47"; exon_id "2_147315015_147315158_-"; exonnum "7"; txlen "1400";
2	ENSEMBL114_rn	exon	147315015	147315158	0.141017634716344	-	.	gene_id "ENSRNOG00000074577"; transcript_id "ENSRNOG00000074577_tx_48"; exon_id "2_147315015_147315158_-"; exonnum "5"; txlen "1391";
2	ENSEMBL114_rn	exon	147315015	147315158	0.140125122350459	-	.	gene_id "ENSRNOG00000074577"; transcript_id "ENSRNOG00000074577_tx_49"; exon_id "2_147315015_147315158_-"; exonnum "7"; txlen "1537";
2	ENSEMBL114_rn	exon	147315015	147315158	0.410582209618004	-	.	gene_id "ENSRNOG00000074577"; transcript_id "ENSRNOG00000074577_tx_5"; exon_id "2_147315015_147315158_-"; exonnum "5"; txlen "1221";
2	ENSEMBL114_rn	exon	147315015	147315158	0.132643896067547	-	.	gene_id "ENSRNOG00000074577"; transcript_id "ENSRNOG00000074577_tx_50"; exon_id "2_147315015_147315158_-"; exonnum "7"; txlen "1586";
2	ENSEMBL114_rn	exon	147315015	147315158	0.124364236670708	-	.	gene_id "ENSRNOG00000074577"; transcript_id "ENSRNOG00000074577_tx_51"; exon_id "2_147315015_147315158_-"; exonnum "7"; txlen "1478";
2	ENSEMBL114_rn	exon	147315015	147315158	0.115974499201402	-	.	gene_id "ENSRNOG00000074577"; transcript_id "ENSRNOG00000074577_tx_52"; exon_id "2_147315015_147315158_-"; exonnum "6"; txlen "1413";
2	ENSEMBL114_rn	exon	147315015	147315158	0.109659412694894	-	.	gene_id "ENSRNOG00000074577"; transcript_id "ENSRNOG00000074577_tx_53"; exon_id "2_147315015_147315158_-"; exonnum "7"; txlen "1615";
2	ENSEMBL114_rn	exon	147315015	147315158	0.107619482077856	-	.	gene_id "ENSRNOG00000074577"; transcript_id "ENSRNOG00000074577_tx_54"; exon_id "2_147315015_147315158_-"; exonnum "6"; txlen "1318";
2	ENSEMBL114_rn	exon	147315015	147315158	0.103056480097308	-	.	gene_id "ENSRNOG00000074577"; transcript_id "ENSRNOG00000074577_tx_55"; exon_id "2_147315015_147315158_-"; exonnum "6"; txlen "1455";
2	ENSEMBL114_rn	exon	147315015	147315158	0.101272718589169	-	.	gene_id "ENSRNOG00000074577"; transcript_id "ENSRNOG00000074577_tx_56"; exon_id "2_147315015_147315158_-"; exonnum "5"; txlen "1079";
2	ENSEMBL114_rn	exon	147315015	147315158	0.101272718589169	-	.	gene_id "ENSRNOG00000074577"; transcript_id "ENSRNOG00000074577_tx_57"; exon_id "2_147315015_147315158_-"; exonnum "6"; txlen "1205";
2	ENSEMBL114_rn	exon	147315015	147315158	0.101272718589169	-	.	gene_id "ENSRNOG00000074577"; transcript_id "ENSRNOG00000074577_tx_58"; exon_id "2_147315015_147315158_-"; exonnum "5"; txlen "1123";
2	ENSEMBL114_rn	exon	147315015	147315158	0.101272718589169	-	.	gene_id "ENSRNOG00000074577"; transcript_id "ENSRNOG00000074577_tx_59"; exon_id "2_147315015_147315158_-"; exonnum "5"; txlen "1128";
2	ENSEMBL114_rn	exon	147315015	147315158	0.407794887015125	-	.	gene_id "ENSRNOG00000074577"; transcript_id "ENSRNOG00000074577_tx_6"; exon_id "2_147315015_147315158_-"; exonnum "5"; txlen "1270";
2	ENSEMBL114_rn	exon	147315015	147315158	0.101272718589169	-	.	gene_id "ENSRNOG00000074577"; transcript_id "ENSRNOG00000074577_tx_60"; exon_id "2_147315015_147315158_-"; exonnum "6"; txlen "1254";
2	ENSEMBL114_rn	exon	147315015	147315158	0.101272718589169	-	.	gene_id "ENSRNOG00000074577"; transcript_id "ENSRNOG00000074577_tx_61"; exon_id "2_147315015_147315158_-"; exonnum "5"; txlen "1172";
2	ENSEMBL114_rn	exon	147315015	147315158	0.096059494853739	-	.	gene_id "ENSRNOG00000074577"; transcript_id "ENSRNOG00000074577_tx_62"; exon_id "2_147315015_147315158_-"; exonnum "4"; txlen "955";
2	ENSEMBL114_rn	exon	147315015	147315158	0.096059494853739	-	.	gene_id "ENSRNOG00000074577"; transcript_id "ENSRNOG00000074577_tx_63"; exon_id "2_147315015_147315158_-"; exonnum "5"; txlen "1081";
2	ENSEMBL114_rn	exon	147315015	147315158	0.096059494853739	-	.	gene_id "ENSRNOG00000074577"; transcript_id "ENSRNOG00000074577_tx_64"; exon_id "2_147315015_147315158_-"; exonnum "4"; txlen "1004";
2	ENSEMBL114_rn	exon	147315015	147315158	0.0826434436708637	-	.	gene_id "ENSRNOG00000074577"; transcript_id "ENSRNOG00000074577_tx_65"; exon_id "2_147315015_147315158_-"; exonnum "4"; txlen "1139";
2	ENSEMBL114_rn	exon	147315015	147315158	0.0826434436708637	-	.	gene_id "ENSRNOG00000074577"; transcript_id "ENSRNOG00000074577_tx_66"; exon_id "2_147315015_147315158_-"; exonnum "4"; txlen "1002";
2	ENSEMBL114_rn	exon	147315015	147315158	0.0675601484984613	-	.	gene_id "ENSRNOG00000074577"; transcript_id "ENSRNOG00000074577_tx_67"; exon_id "2_147315015_147315158_-"; exonnum "7"; txlen "1449";
2	ENSEMBL114_rn	exon	147315015	147315158	0.066517893686305	-	.	gene_id "ENSRNOG00000074577"; transcript_id "ENSRNOG00000074577_tx_68"; exon_id "2_147315015_147315158_-"; exonnum "4"; txlen "997";
2	ENSEMBL114_rn	exon	147315015	147315158	0.066517893686305	-	.	gene_id "ENSRNOG00000074577"; transcript_id "ENSRNOG00000074577_tx_69"; exon_id "2_147315015_147315158_-"; exonnum "8"; txlen "1548";
2	ENSEMBL114_rn	exon	147315015	147315158	0.402471464013515	-	.	gene_id "ENSRNOG00000074577"; transcript_id "ENSRNOG00000074577_tx_7"; exon_id "2_147315015_147315158_-"; exonnum "6"; txlen "1347";
2	ENSEMBL114_rn	exon	147315015	147315158	0.066517893686305	-	.	gene_id "ENSRNOG00000074577"; transcript_id "ENSRNOG00000074577_tx_70"; exon_id "2_147315015_147315158_-"; exonnum "7"; txlen "1466";
2	ENSEMBL114_rn	exon	147315015	147315158	0.0520134741714315	-	.	gene_id "ENSRNOG00000074577"; transcript_id "ENSRNOG00000074577_tx_71"; exon_id "2_147315015_147315158_-"; exonnum "7"; txlen "1614";
2	ENSEMBL114_rn	exon	147315015	147315158	0.0520134741714315	-	.	gene_id "ENSRNOG00000074577"; transcript_id "ENSRNOG00000074577_tx_72"; exon_id "2_147315015_147315158_-"; exonnum "6"; txlen "1532";
2	ENSEMBL114_rn	exon	147315015	147315158	0.0520134741714315	-	.	gene_id "ENSRNOG00000074577"; transcript_id "ENSRNOG00000074577_tx_73"; exon_id "2_147315015_147315158_-"; exonnum "6"; txlen "1581";
2	ENSEMBL114_rn	exon	147315015	147315158	0.0520134741714315	-	.	gene_id "ENSRNOG00000074577"; transcript_id "ENSRNOG00000074577_tx_74"; exon_id "2_147315015_147315158_-"; exonnum "7"; txlen "1663";
2	ENSEMBL114_rn	exon	147315015	147315158	0.0436684034585173	-	.	gene_id "ENSRNOG00000074577"; transcript_id "ENSRNOG00000074577_tx_76"; exon_id "2_147315015_147315158_-"; exonnum "4"; txlen "917";
2	ENSEMBL114_rn	exon	147315015	147315158	0.0434095253494045	-	.	gene_id "ENSRNOG00000074577"; transcript_id "ENSRNOG00000074577_tx_77"; exon_id "2_147315015_147315158_-"; exonnum "6"; txlen "1325";
2	ENSEMBL114_rn	exon	147315015	147315158	0.0434095253494045	-	.	gene_id "ENSRNOG00000074577"; transcript_id "ENSRNOG00000074577_tx_78"; exon_id "2_147315015_147315158_-"; exonnum "6"; txlen "1276";
2	ENSEMBL114_rn	exon	147315015	147315158	0.0333310555305385	-	.	gene_id "ENSRNOG00000074577"; transcript_id "ENSRNOG00000074577_tx_79"; exon_id "2_147315015_147315158_-"; exonnum "6"; txlen "1462";
2	ENSEMBL114_rn	exon	147315015	147315158	0.401175433776045	-	.	gene_id "ENSRNOG00000074577"; transcript_id "ENSRNOG00000074577_tx_8"; exon_id "2_147315015_147315158_-"; exonnum "5"; txlen "1084";
2	ENSEMBL114_rn	exon	147315015	147315158	0.0315903964140882	-	.	gene_id "ENSRNOG00000074577"; transcript_id "ENSRNOG00000074577_tx_80"; exon_id "2_147315015_147315158_-"; exonnum "4"; txlen "1174";
2	ENSEMBL114_rn	exon	147315015	147315158	0.0315903964140882	-	.	gene_id "ENSRNOG00000074577"; transcript_id "ENSRNOG00000074577_tx_81"; exon_id "2_147315015_147315158_-"; exonnum "5"; txlen "1300";
2	ENSEMBL114_rn	exon	147315015	147315158	0.0315903964140882	-	.	gene_id "ENSRNOG00000074577"; transcript_id "ENSRNOG00000074577_tx_82"; exon_id "2_147315015_147315158_-"; exonnum "4"; txlen "1223";
2	ENSEMBL114_rn	exon	147315015	147315158	0.0315903964140882	-	.	gene_id "ENSRNOG00000074577"; transcript_id "ENSRNOG00000074577_tx_83"; exon_id "2_147315015_147315158_-"; exonnum "5"; txlen "1349";
2	ENSEMBL114_rn	exon	147315015	147315158	0.0300005947402131	-	.	gene_id "ENSRNOG00000074577"; transcript_id "ENSRNOG00000074577_tx_84"; exon_id "2_147315015_147315158_-"; exonnum "5"; txlen "1139";
2	ENSEMBL114_rn	exon	147315015	147315158	0.0300005947402131	-	.	gene_id "ENSRNOG00000074577"; transcript_id "ENSRNOG00000074577_tx_85"; exon_id "2_147315015_147315158_-"; exonnum "5"; txlen "1188";
2	ENSEMBL114_rn	exon	147315015	147315158	0.029541601167434	-	.	gene_id "ENSRNOG00000074577"; transcript_id "ENSRNOG00000074577_tx_86"; exon_id "2_147315015_147315158_-"; exonnum "5"; txlen "1130";
2	ENSEMBL114_rn	exon	147315015	147315158	0.0264294777559594	-	.	gene_id "ENSRNOG00000074577"; transcript_id "ENSRNOG00000074577_tx_88"; exon_id "2_147315015_147315158_-"; exonnum "4"; txlen "1015";
2	ENSEMBL114_rn	exon	147315015	147315158	0.0258537752532137	-	.	gene_id "ENSRNOG00000074577"; transcript_id "ENSRNOG00000074577_tx_89"; exon_id "2_147315015_147315158_-"; exonnum "5"; txlen "1161";
2	ENSEMBL114_rn	exon	147315015	147315158	0.399684141410637	-	.	gene_id "ENSRNOG00000074577"; transcript_id "ENSRNOG00000074577_tx_9"; exon_id "2_147315015_147315158_-"; exonnum "6"; txlen "1396";
2	ENSEMBL114_rn	exon	147315015	147315158	0.0258537752532137	-	.	gene_id "ENSRNOG00000074577"; transcript_id "ENSRNOG00000074577_tx_90"; exon_id "2_147315015_147315158_-"; exonnum "6"; txlen "1287";
2	ENSEMBL114_rn	exon	147315015	147315158	0.0249760384069925	-	.	gene_id "ENSRNOG00000074577"; transcript_id "ENSRNOG00000074577_tx_91"; exon_id "2_147315015_147315158_-"; exonnum "6"; txlen "1367";
2	ENSEMBL114_rn	exon	147315015	147315158	0.0244014768757158	-	.	gene_id "ENSRNOG00000074577"; transcript_id "ENSRNOG00000074577_tx_92"; exon_id "2_147315015_147315158_-"; exonnum "4"; txlen "1064";
2	ENSEMBL114_rn	exon	147315015	147315158	0.0228699975701893	-	.	gene_id "ENSRNOG00000074577"; transcript_id "ENSRNOG00000074577_tx_93"; exon_id "2_147315015_147315158_-"; exonnum "5"; txlen "1298";
2	ENSEMBL114_rn	exon	147315015	147315158	0.0228699975701893	-	.	gene_id "ENSRNOG00000074577"; transcript_id "ENSRNOG00000074577_tx_94"; exon_id "2_147315015_147315158_-"; exonnum "5"; txlen "1249";
2	ENSEMBL114_rn	exon	147315015	147315158	0.0228699975701893	-	.	gene_id "ENSRNOG00000074577"; transcript_id "ENSRNOG00000074577_tx_95"; exon_id "2_147315015_147315158_-"; exonnum "6"; txlen "1375";
2	ENSEMBL114_rn	exon	147315015	147315158	0.0228699975701893	-	.	gene_id "ENSRNOG00000074577"; transcript_id "ENSRNOG00000074577_tx_96"; exon_id "2_147315015_147315158_-"; exonnum "6"; txlen "1424";
2	ENSEMBL114_rn	exon	147315015	147315158	0.0228699975701893	-	.	gene_id "ENSRNOG00000074577"; transcript_id "ENSRNOG00000074577_tx_97"; exon_id "2_147315015_147315158_-"; exonnum "4"; txlen "1125";
2	ENSEMBL114_rn	exon	147315015	147315158	0.0227034029498063	-	.	gene_id "ENSRNOG00000074577"; transcript_id "ENSRNOG00000074577_tx_98"; exon_id "2_147315015_147315158_-"; exonnum "6"; txlen "1265";
2	ENSEMBL114_rn	exon	147315015	147315158	0.0227034029498063	-	.	gene_id "ENSRNOG00000074577"; transcript_id "ENSRNOG00000074577_tx_99"; exon_id "2_147315015_147315158_-"; exonnum "8"; txlen "1657";
2	ensembl	exon	147315015	147315307	0	-	.	gene_id "ENSRNOG00000074577"; gene_version "1"; transcript_id "ENSRNOT00000164118"; transcript_version "1"; exon_number "1"; gene_source "ensembl"; gene_biotype "lncRNA"; transcript_source "ensembl"; transcript_biotype "lncRNA"; exon_id "ENSRNOE00000718245"; exon_version "1"; tag "Ensembl_canonical";
2	sraer114_mid	exon	147316356	147316406	0.0195605945109225	-	.	gene_id "ENSRNOG00000074577"; transcript_id "ENSRNOG00000074577_tx_105"; exon_id "2_147316356_147316406_-"; exonnum "8"; txlen "1790";
2	sraer114_mid	exon	147316356	147316406	0.00207888051458785	-	.	gene_id "ENSRNOG00000074577"; transcript_id "ENSRNOG00000074577_tx_106"; exon_id "2_147316356_147316406_-"; exonnum "8"; txlen "1845";
2	sraer114_mid	exon	147316356	147316406	0.0280916819922576	-	.	gene_id "ENSRNOG00000074577"; transcript_id "ENSRNOG00000074577_tx_87"; exon_id "2_147316356_147316406_-"; exonnum "7"; txlen "1141";
2	sraer114_mid	exon	147318276	147318428	0.0227034029498063	-	.	gene_id "ENSRNOG00000074577"; transcript_id "ENSRNOG00000074577_tx_100"; exon_id "2_147318276_147318428_-"; exonnum "7"; txlen "1608";
2	sraer114_mid	exon	147318276	147318428	0.0195605945109225	-	.	gene_id "ENSRNOG00000074577"; transcript_id "ENSRNOG00000074577_tx_105"; exon_id "2_147318276_147318428_-"; exonnum "7"; txlen "1790";
2	sraer114_mid	exon	147318276	147318428	0.00207888051458785	-	.	gene_id "ENSRNOG00000074577"; transcript_id "ENSRNOG00000074577_tx_106"; exon_id "2_147318276_147318428_-"; exonnum "7"; txlen "1845";
2	sraer114_mid	exon	147318276	147318428	0.316070294510898	-	.	gene_id "ENSRNOG00000074577"; transcript_id "ENSRNOG00000074577_tx_12"; exon_id "2_147318276_147318428_-"; exonnum "7"; txlen "1602";
2	sraer114_mid	exon	147318276	147318428	0.316070294510898	-	.	gene_id "ENSRNOG00000074577"; transcript_id "ENSRNOG00000074577_tx_13"; exon_id "2_147318276_147318428_-"; exonnum "7"; txlen "1553";
2	sraer114_mid	exon	147318276	147318428	0.288964526320803	-	.	gene_id "ENSRNOG00000074577"; transcript_id "ENSRNOG00000074577_tx_17"; exon_id "2_147318276_147318428_-"; exonnum "7"; txlen "1690";
2	sraer114_mid	exon	147318276	147318428	0.286177203717925	-	.	gene_id "ENSRNOG00000074577"; transcript_id "ENSRNOG00000074577_tx_18"; exon_id "2_147318276_147318428_-"; exonnum "7"; txlen "1739";
2	sraer114_mid	exon	147318276	147318428	0.232946930288443	-	.	gene_id "ENSRNOG00000074577"; transcript_id "ENSRNOG00000074577_tx_26"; exon_id "2_147318276_147318428_-"; exonnum "6"; txlen "1471";
2	sraer114_mid	exon	147318276	147318428	0.223863053030585	-	.	gene_id "ENSRNOG00000074577"; transcript_id "ENSRNOG00000074577_tx_28"; exon_id "2_147318276_147318428_-"; exonnum "6"; txlen "1520";
2	sraer114_mid	exon	147318276	147318428	0.216391629498466	-	.	gene_id "ENSRNOG00000074577"; transcript_id "ENSRNOG00000074577_tx_29"; exon_id "2_147318276_147318428_-"; exonnum "6"; txlen "1608";
2	sraer114_mid	exon	147318276	147318428	0.216391629498466	-	.	gene_id "ENSRNOG00000074577"; transcript_id "ENSRNOG00000074577_tx_30"; exon_id "2_147318276_147318428_-"; exonnum "6"; txlen "1657";
2	sraer114_mid	exon	147318276	147318428	0.2152409683789	-	.	gene_id "ENSRNOG00000074577"; transcript_id "ENSRNOG00000074577_tx_34"; exon_id "2_147318276_147318428_-"; exonnum "5"; txlen "1296";
2	sraer114_mid	exon	147318276	147318428	0.2152409683789	-	.	gene_id "ENSRNOG00000074577"; transcript_id "ENSRNOG00000074577_tx_35"; exon_id "2_147318276_147318428_-"; exonnum "5"; txlen "1247";
2	sraer114_mid	exon	147318276	147318428	0.2152409683789	-	.	gene_id "ENSRNOG00000074577"; transcript_id "ENSRNOG00000074577_tx_36"; exon_id "2_147318276_147318428_-"; exonnum "5"; txlen "1213";
2	sraer114_mid	exon	147318276	147318428	0.21157068232212	-	.	gene_id "ENSRNOG00000074577"; transcript_id "ENSRNOG00000074577_tx_37"; exon_id "2_147318276_147318428_-"; exonnum "6"; txlen "1429";
2	sraer114_mid	exon	147318276	147318428	0.192302856365758	-	.	gene_id "ENSRNOG00000074577"; transcript_id "ENSRNOG00000074577_tx_38"; exon_id "2_147318276_147318428_-"; exonnum "6"; txlen "1566";
2	sraer114_mid	exon	147318276	147318428	0.156538886093746	-	.	gene_id "ENSRNOG00000074577"; transcript_id "ENSRNOG00000074577_tx_46"; exon_id "2_147318276_147318428_-"; exonnum "5"; txlen "1262";
2	sraer114_mid	exon	147318276	147318428	0.124364236670708	-	.	gene_id "ENSRNOG00000074577"; transcript_id "ENSRNOG00000074577_tx_51"; exon_id "2_147318276_147318428_-"; exonnum "6"; txlen "1478";
2	sraer114_mid	exon	147318276	147318428	0.109659412694894	-	.	gene_id "ENSRNOG00000074577"; transcript_id "ENSRNOG00000074577_tx_53"; exon_id "2_147318276_147318428_-"; exonnum "6"; txlen "1615";
2	sraer114_mid	exon	147318276	147318428	0.066517893686305	-	.	gene_id "ENSRNOG00000074577"; transcript_id "ENSRNOG00000074577_tx_69"; exon_id "2_147318276_147318428_-"; exonnum "7"; txlen "1548";
2	sraer114_mid	exon	147318276	147318428	0.066517893686305	-	.	gene_id "ENSRNOG00000074577"; transcript_id "ENSRNOG00000074577_tx_70"; exon_id "2_147318276_147318428_-"; exonnum "6"; txlen "1466";
2	sraer114_mid	exon	147318276	147318428	0.0280916819922576	-	.	gene_id "ENSRNOG00000074577"; transcript_id "ENSRNOG00000074577_tx_87"; exon_id "2_147318276_147318428_-"; exonnum "6"; txlen "1141";
2	sraer114_mid	exon	147318276	147318428	0.0227034029498063	-	.	gene_id "ENSRNOG00000074577"; transcript_id "ENSRNOG00000074577_tx_99"; exon_id "2_147318276_147318428_-"; exonnum "7"; txlen "1657";
2	sraer114_mid	exon	147318918	147319107	0.0227034029498063	-	.	gene_id "ENSRNOG00000074577"; transcript_id "ENSRNOG00000074577_tx_100"; exon_id "2_147318918_147319107_-"; exonnum "6"; txlen "1608";
2	sraer114_mid	exon	147318918	147319107	0.0195605945109225	-	.	gene_id "ENSRNOG00000074577"; transcript_id "ENSRNOG00000074577_tx_105"; exon_id "2_147318918_147319107_-"; exonnum "6"; txlen "1790";
2	sraer114_mid	exon	147318918	147319107	0.00207888051458785	-	.	gene_id "ENSRNOG00000074577"; transcript_id "ENSRNOG00000074577_tx_106"; exon_id "2_147318918_147319107_-"; exonnum "6"; txlen "1845";
2	sraer114_mid	exon	147318918	147319107	0.316070294510898	-	.	gene_id "ENSRNOG00000074577"; transcript_id "ENSRNOG00000074577_tx_12"; exon_id "2_147318918_147319107_-"; exonnum "6"; txlen "1602";
2	sraer114_mid	exon	147318918	147319107	0.316070294510898	-	.	gene_id "ENSRNOG00000074577"; transcript_id "ENSRNOG00000074577_tx_13"; exon_id "2_147318918_147319107_-"; exonnum "6"; txlen "1553";
2	sraer114_mid	exon	147318918	147319107	0.288964526320803	-	.	gene_id "ENSRNOG00000074577"; transcript_id "ENSRNOG00000074577_tx_17"; exon_id "2_147318918_147319107_-"; exonnum "6"; txlen "1690";
2	sraer114_mid	exon	147318918	147319107	0.286177203717925	-	.	gene_id "ENSRNOG00000074577"; transcript_id "ENSRNOG00000074577_tx_18"; exon_id "2_147318918_147319107_-"; exonnum "6"; txlen "1739";
2	sraer114_mid	exon	147318918	147319107	0.232946930288443	-	.	gene_id "ENSRNOG00000074577"; transcript_id "ENSRNOG00000074577_tx_26"; exon_id "2_147318918_147319107_-"; exonnum "5"; txlen "1471";
2	sraer114_mid	exon	147318918	147319107	0.223863053030585	-	.	gene_id "ENSRNOG00000074577"; transcript_id "ENSRNOG00000074577_tx_28"; exon_id "2_147318918_147319107_-"; exonnum "5"; txlen "1520";
2	sraer114_mid	exon	147318918	147319107	0.216391629498466	-	.	gene_id "ENSRNOG00000074577"; transcript_id "ENSRNOG00000074577_tx_29"; exon_id "2_147318918_147319107_-"; exonnum "5"; txlen "1608";
2	sraer114_mid	exon	147318918	147319107	0.216391629498466	-	.	gene_id "ENSRNOG00000074577"; transcript_id "ENSRNOG00000074577_tx_30"; exon_id "2_147318918_147319107_-"; exonnum "5"; txlen "1657";
2	sraer114_mid	exon	147318918	147319107	0.2152409683789	-	.	gene_id "ENSRNOG00000074577"; transcript_id "ENSRNOG00000074577_tx_34"; exon_id "2_147318918_147319107_-"; exonnum "4"; txlen "1296";
2	sraer114_mid	exon	147318918	147319107	0.2152409683789	-	.	gene_id "ENSRNOG00000074577"; transcript_id "ENSRNOG00000074577_tx_35"; exon_id "2_147318918_147319107_-"; exonnum "4"; txlen "1247";
2	sraer114_mid	exon	147318918	147319107	0.2152409683789	-	.	gene_id "ENSRNOG00000074577"; transcript_id "ENSRNOG00000074577_tx_36"; exon_id "2_147318918_147319107_-"; exonnum "4"; txlen "1213";
2	sraer114_mid	exon	147318918	147319107	0.21157068232212	-	.	gene_id "ENSRNOG00000074577"; transcript_id "ENSRNOG00000074577_tx_37"; exon_id "2_147318918_147319107_-"; exonnum "5"; txlen "1429";
2	sraer114_mid	exon	147318918	147319107	0.192302856365758	-	.	gene_id "ENSRNOG00000074577"; transcript_id "ENSRNOG00000074577_tx_38"; exon_id "2_147318918_147319107_-"; exonnum "5"; txlen "1566";
2	sraer114_mid	exon	147318918	147319107	0.156538886093746	-	.	gene_id "ENSRNOG00000074577"; transcript_id "ENSRNOG00000074577_tx_46"; exon_id "2_147318918_147319107_-"; exonnum "4"; txlen "1262";
2	sraer114_mid	exon	147318918	147319107	0.150203592169325	-	.	gene_id "ENSRNOG00000074577"; transcript_id "ENSRNOG00000074577_tx_47"; exon_id "2_147318918_147319107_-"; exonnum "6"; txlen "1400";
2	sraer114_mid	exon	147318918	147319107	0.140125122350459	-	.	gene_id "ENSRNOG00000074577"; transcript_id "ENSRNOG00000074577_tx_49"; exon_id "2_147318918_147319107_-"; exonnum "6"; txlen "1537";
2	sraer114_mid	exon	147318918	147319107	0.132643896067547	-	.	gene_id "ENSRNOG00000074577"; transcript_id "ENSRNOG00000074577_tx_50"; exon_id "2_147318918_147319107_-"; exonnum "6"; txlen "1586";
2	sraer114_mid	exon	147318918	147319107	0.124364236670708	-	.	gene_id "ENSRNOG00000074577"; transcript_id "ENSRNOG00000074577_tx_51"; exon_id "2_147318918_147319107_-"; exonnum "5"; txlen "1478";
2	sraer114_mid	exon	147318918	147319107	0.115974499201402	-	.	gene_id "ENSRNOG00000074577"; transcript_id "ENSRNOG00000074577_tx_52"; exon_id "2_147318918_147319107_-"; exonnum "5"; txlen "1413";
2	sraer114_mid	exon	147318918	147319107	0.109659412694894	-	.	gene_id "ENSRNOG00000074577"; transcript_id "ENSRNOG00000074577_tx_53"; exon_id "2_147318918_147319107_-"; exonnum "5"; txlen "1615";
2	sraer114_mid	exon	147318918	147319107	0.107619482077856	-	.	gene_id "ENSRNOG00000074577"; transcript_id "ENSRNOG00000074577_tx_54"; exon_id "2_147318918_147319107_-"; exonnum "5"; txlen "1318";
2	sraer114_mid	exon	147318918	147319107	0.103056480097308	-	.	gene_id "ENSRNOG00000074577"; transcript_id "ENSRNOG00000074577_tx_55"; exon_id "2_147318918_147319107_-"; exonnum "5"; txlen "1455";
2	sraer114_mid	exon	147318918	147319107	0.0675601484984613	-	.	gene_id "ENSRNOG00000074577"; transcript_id "ENSRNOG00000074577_tx_67"; exon_id "2_147318918_147319107_-"; exonnum "6"; txlen "1449";
2	sraer114_mid	exon	147318918	147319107	0.066517893686305	-	.	gene_id "ENSRNOG00000074577"; transcript_id "ENSRNOG00000074577_tx_69"; exon_id "2_147318918_147319107_-"; exonnum "6"; txlen "1548";
2	sraer114_mid	exon	147318918	147319107	0.066517893686305	-	.	gene_id "ENSRNOG00000074577"; transcript_id "ENSRNOG00000074577_tx_70"; exon_id "2_147318918_147319107_-"; exonnum "5"; txlen "1466";
2	sraer114_mid	exon	147318918	147319107	0.0520134741714315	-	.	gene_id "ENSRNOG00000074577"; transcript_id "ENSRNOG00000074577_tx_71"; exon_id "2_147318918_147319107_-"; exonnum "6"; txlen "1614";
2	sraer114_mid	exon	147318918	147319107	0.0520134741714315	-	.	gene_id "ENSRNOG00000074577"; transcript_id "ENSRNOG00000074577_tx_72"; exon_id "2_147318918_147319107_-"; exonnum "5"; txlen "1532";
2	sraer114_mid	exon	147318918	147319107	0.0520134741714315	-	.	gene_id "ENSRNOG00000074577"; transcript_id "ENSRNOG00000074577_tx_73"; exon_id "2_147318918_147319107_-"; exonnum "5"; txlen "1581";
2	sraer114_mid	exon	147318918	147319107	0.0520134741714315	-	.	gene_id "ENSRNOG00000074577"; transcript_id "ENSRNOG00000074577_tx_74"; exon_id "2_147318918_147319107_-"; exonnum "6"; txlen "1663";
2	sraer114_mid	exon	147318918	147319107	0.0434095253494045	-	.	gene_id "ENSRNOG00000074577"; transcript_id "ENSRNOG00000074577_tx_77"; exon_id "2_147318918_147319107_-"; exonnum "5"; txlen "1325";
2	sraer114_mid	exon	147318918	147319107	0.0434095253494045	-	.	gene_id "ENSRNOG00000074577"; transcript_id "ENSRNOG00000074577_tx_78"; exon_id "2_147318918_147319107_-"; exonnum "5"; txlen "1276";
2	sraer114_mid	exon	147318918	147319107	0.0333310555305385	-	.	gene_id "ENSRNOG00000074577"; transcript_id "ENSRNOG00000074577_tx_79"; exon_id "2_147318918_147319107_-"; exonnum "5"; txlen "1462";
2	sraer114_mid	exon	147318918	147319107	0.0280916819922576	-	.	gene_id "ENSRNOG00000074577"; transcript_id "ENSRNOG00000074577_tx_87"; exon_id "2_147318918_147319107_-"; exonnum "5"; txlen "1141";
2	sraer114_mid	exon	147318918	147319107	0.0249760384069925	-	.	gene_id "ENSRNOG00000074577"; transcript_id "ENSRNOG00000074577_tx_91"; exon_id "2_147318918_147319107_-"; exonnum "5"; txlen "1367";
2	sraer114_mid	exon	147318918	147319107	0.0227034029498063	-	.	gene_id "ENSRNOG00000074577"; transcript_id "ENSRNOG00000074577_tx_99"; exon_id "2_147318918_147319107_-"; exonnum "6"; txlen "1657";
2	sraer114_mid	exon	147320475	147320600	0.388017412528966	-	.	gene_id "ENSRNOG00000074577"; transcript_id "ENSRNOG00000074577_tx_10"; exon_id "2_147320475_147320600_-"; exonnum "5"; txlen "1210";
2	sraer114_mid	exon	147320475	147320600	0.0227034029498063	-	.	gene_id "ENSRNOG00000074577"; transcript_id "ENSRNOG00000074577_tx_100"; exon_id "2_147320475_147320600_-"; exonnum "5"; txlen "1608";
2	sraer114_mid	exon	147320475	147320600	0.0214530539103243	-	.	gene_id "ENSRNOG00000074577"; transcript_id "ENSRNOG00000074577_tx_102"; exon_id "2_147320475_147320600_-"; exonnum "5"; txlen "1238";
2	sraer114_mid	exon	147320475	147320600	0.0214530539103243	-	.	gene_id "ENSRNOG00000074577"; transcript_id "ENSRNOG00000074577_tx_104"; exon_id "2_147320475_147320600_-"; exonnum "4"; txlen "1114";
2	sraer114_mid	exon	147320475	147320600	0.0195605945109225	-	.	gene_id "ENSRNOG00000074577"; transcript_id "ENSRNOG00000074577_tx_105"; exon_id "2_147320475_147320600_-"; exonnum "5"; txlen "1790";
2	sraer114_mid	exon	147320475	147320600	0.00207888051458785	-	.	gene_id "ENSRNOG00000074577"; transcript_id "ENSRNOG00000074577_tx_106"; exon_id "2_147320475_147320600_-"; exonnum "5"; txlen "1845";
2	sraer114_mid	exon	147320475	147320600	0.333272652858768	-	.	gene_id "ENSRNOG00000074577"; transcript_id "ENSRNOG00000074577_tx_11"; exon_id "2_147320475_147320600_-"; exonnum "4"; txlen "1177";
2	sraer114_mid	exon	147320475	147320600	0.316070294510898	-	.	gene_id "ENSRNOG00000074577"; transcript_id "ENSRNOG00000074577_tx_12"; exon_id "2_147320475_147320600_-"; exonnum "5"; txlen "1602";
2	sraer114_mid	exon	147320475	147320600	0.316070294510898	-	.	gene_id "ENSRNOG00000074577"; transcript_id "ENSRNOG00000074577_tx_13"; exon_id "2_147320475_147320600_-"; exonnum "5"; txlen "1553";
2	sraer114_mid	exon	147320475	147320600	0.315508566169475	-	.	gene_id "ENSRNOG00000074577"; transcript_id "ENSRNOG00000074577_tx_14"; exon_id "2_147320475_147320600_-"; exonnum "4"; txlen "1128";
2	sraer114_mid	exon	147320475	147320600	0.314973997400121	-	.	gene_id "ENSRNOG00000074577"; transcript_id "ENSRNOG00000074577_tx_15"; exon_id "2_147320475_147320600_-"; exonnum "4"; txlen "1265";
2	sraer114_mid	exon	147320475	147320600	0.314973997400121	-	.	gene_id "ENSRNOG00000074577"; transcript_id "ENSRNOG00000074577_tx_16"; exon_id "2_147320475_147320600_-"; exonnum "4"; txlen "1314";
2	sraer114_mid	exon	147320475	147320600	0.288964526320803	-	.	gene_id "ENSRNOG00000074577"; transcript_id "ENSRNOG00000074577_tx_17"; exon_id "2_147320475_147320600_-"; exonnum "5"; txlen "1690";
2	sraer114_mid	exon	147320475	147320600	0.286177203717925	-	.	gene_id "ENSRNOG00000074577"; transcript_id "ENSRNOG00000074577_tx_18"; exon_id "2_147320475_147320600_-"; exonnum "5"; txlen "1739";
2	sraer114_mid	exon	147320475	147320600	0.25647104040581	-	.	gene_id "ENSRNOG00000074577"; transcript_id "ENSRNOG00000074577_tx_21"; exon_id "2_147320475_147320600_-"; exonnum "4"; txlen "1086";
2	sraer114_mid	exon	147320475	147320600	0.238117124826539	-	.	gene_id "ENSRNOG00000074577"; transcript_id "ENSRNOG00000074577_tx_24"; exon_id "2_147320475_147320600_-"; exonnum "4"; txlen "1223";
2	sraer114_mid	exon	147320475	147320600	0.232946930288443	-	.	gene_id "ENSRNOG00000074577"; transcript_id "ENSRNOG00000074577_tx_26"; exon_id "2_147320475_147320600_-"; exonnum "4"; txlen "1471";
2	sraer114_mid	exon	147320475	147320600	0.227178484782422	-	.	gene_id "ENSRNOG00000074577"; transcript_id "ENSRNOG00000074577_tx_27"; exon_id "2_147320475_147320600_-"; exonnum "4"; txlen "1272";
2	sraer114_mid	exon	147320475	147320600	0.223863053030585	-	.	gene_id "ENSRNOG00000074577"; transcript_id "ENSRNOG00000074577_tx_28"; exon_id "2_147320475_147320600_-"; exonnum "4"; txlen "1520";
2	sraer114_mid	exon	147320475	147320600	0.216391629498466	-	.	gene_id "ENSRNOG00000074577"; transcript_id "ENSRNOG00000074577_tx_29"; exon_id "2_147320475_147320600_-"; exonnum "4"; txlen "1608";
2	sraer114_mid	exon	147320475	147320600	0.453445419264485	-	.	gene_id "ENSRNOG00000074577"; transcript_id "ENSRNOG00000074577_tx_3"; exon_id "2_147320475_147320600_-"; exonnum "5"; txlen "1259";
2	sraer114_mid	exon	147320475	147320600	0.216391629498466	-	.	gene_id "ENSRNOG00000074577"; transcript_id "ENSRNOG00000074577_tx_30"; exon_id "2_147320475_147320600_-"; exonnum "4"; txlen "1657";
2	sraer114_mid	exon	147320475	147320600	0.2152409683789	-	.	gene_id "ENSRNOG00000074577"; transcript_id "ENSRNOG00000074577_tx_31"; exon_id "2_147320475_147320600_-"; exonnum "3"; txlen "904";
2	sraer114_mid	exon	147320475	147320600	0.2152409683789	-	.	gene_id "ENSRNOG00000074577"; transcript_id "ENSRNOG00000074577_tx_32"; exon_id "2_147320475_147320600_-"; exonnum "3"; txlen "953";
2	sraer114_mid	exon	147320475	147320600	0.2152409683789	-	.	gene_id "ENSRNOG00000074577"; transcript_id "ENSRNOG00000074577_tx_33"; exon_id "2_147320475_147320600_-"; exonnum "3"; txlen "870";
2	sraer114_mid	exon	147320475	147320600	0.2152409683789	-	.	gene_id "ENSRNOG00000074577"; transcript_id "ENSRNOG00000074577_tx_34"; exon_id "2_147320475_147320600_-"; exonnum "3"; txlen "1296";
2	sraer114_mid	exon	147320475	147320600	0.2152409683789	-	.	gene_id "ENSRNOG00000074577"; transcript_id "ENSRNOG00000074577_tx_35"; exon_id "2_147320475_147320600_-"; exonnum "3"; txlen "1247";
2	sraer114_mid	exon	147320475	147320600	0.2152409683789	-	.	gene_id "ENSRNOG00000074577"; transcript_id "ENSRNOG00000074577_tx_36"; exon_id "2_147320475_147320600_-"; exonnum "3"; txlen "1213";
2	sraer114_mid	exon	147320475	147320600	0.21157068232212	-	.	gene_id "ENSRNOG00000074577"; transcript_id "ENSRNOG00000074577_tx_37"; exon_id "2_147320475_147320600_-"; exonnum "4"; txlen "1429";
2	sraer114_mid	exon	147320475	147320600	0.192302856365758	-	.	gene_id "ENSRNOG00000074577"; transcript_id "ENSRNOG00000074577_tx_38"; exon_id "2_147320475_147320600_-"; exonnum "4"; txlen "1566";
2	sraer114_mid	exon	147320475	147320600	0.173827596734946	-	.	gene_id "ENSRNOG00000074577"; transcript_id "ENSRNOG00000074577_tx_40"; exon_id "2_147320475_147320600_-"; exonnum "4"; txlen "1135";
2	sraer114_mid	exon	147320475	147320600	0.169704672085627	-	.	gene_id "ENSRNOG00000074577"; transcript_id "ENSRNOG00000074577_tx_41"; exon_id "2_147320475_147320600_-"; exonnum "4"; txlen "1342";
2	sraer114_mid	exon	147320475	147320600	0.169103061368673	-	.	gene_id "ENSRNOG00000074577"; transcript_id "ENSRNOG00000074577_tx_42"; exon_id "2_147320475_147320600_-"; exonnum "5"; txlen "1424";
2	sraer114_mid	exon	147320475	147320600	0.159328088385055	-	.	gene_id "ENSRNOG00000074577"; transcript_id "ENSRNOG00000074577_tx_44"; exon_id "2_147320475_147320600_-"; exonnum "5"; txlen "1473";
2	sraer114_mid	exon	147320475	147320600	0.156538886093746	-	.	gene_id "ENSRNOG00000074577"; transcript_id "ENSRNOG00000074577_tx_45"; exon_id "2_147320475_147320600_-"; exonnum "3"; txlen "919";
2	sraer114_mid	exon	147320475	147320600	0.156538886093746	-	.	gene_id "ENSRNOG00000074577"; transcript_id "ENSRNOG00000074577_tx_46"; exon_id "2_147320475_147320600_-"; exonnum "3"; txlen "1262";
2	sraer114_mid	exon	147320475	147320600	0.150203592169325	-	.	gene_id "ENSRNOG00000074577"; transcript_id "ENSRNOG00000074577_tx_47"; exon_id "2_147320475_147320600_-"; exonnum "5"; txlen "1400";
2	sraer114_mid	exon	147320475	147320600	0.141017634716344	-	.	gene_id "ENSRNOG00000074577"; transcript_id "ENSRNOG00000074577_tx_48"; exon_id "2_147320475_147320600_-"; exonnum "4"; txlen "1391";
2	sraer114_mid	exon	147320475	147320600	0.140125122350459	-	.	gene_id "ENSRNOG00000074577"; transcript_id "ENSRNOG00000074577_tx_49"; exon_id "2_147320475_147320600_-"; exonnum "5"; txlen "1537";
2	sraer114_mid	exon	147320475	147320600	0.132643896067547	-	.	gene_id "ENSRNOG00000074577"; transcript_id "ENSRNOG00000074577_tx_50"; exon_id "2_147320475_147320600_-"; exonnum "5"; txlen "1586";
2	sraer114_mid	exon	147320475	147320600	0.124364236670708	-	.	gene_id "ENSRNOG00000074577"; transcript_id "ENSRNOG00000074577_tx_51"; exon_id "2_147320475_147320600_-"; exonnum "4"; txlen "1478";
2	sraer114_mid	exon	147320475	147320600	0.115974499201402	-	.	gene_id "ENSRNOG00000074577"; transcript_id "ENSRNOG00000074577_tx_52"; exon_id "2_147320475_147320600_-"; exonnum "4"; txlen "1413";
2	sraer114_mid	exon	147320475	147320600	0.109659412694894	-	.	gene_id "ENSRNOG00000074577"; transcript_id "ENSRNOG00000074577_tx_53"; exon_id "2_147320475_147320600_-"; exonnum "4"; txlen "1615";
2	sraer114_mid	exon	147320475	147320600	0.107619482077856	-	.	gene_id "ENSRNOG00000074577"; transcript_id "ENSRNOG00000074577_tx_54"; exon_id "2_147320475_147320600_-"; exonnum "4"; txlen "1318";
2	sraer114_mid	exon	147320475	147320600	0.103056480097308	-	.	gene_id "ENSRNOG00000074577"; transcript_id "ENSRNOG00000074577_tx_55"; exon_id "2_147320475_147320600_-"; exonnum "4"; txlen "1455";
2	sraer114_mid	exon	147320475	147320600	0.101272718589169	-	.	gene_id "ENSRNOG00000074577"; transcript_id "ENSRNOG00000074577_tx_57"; exon_id "2_147320475_147320600_-"; exonnum "5"; txlen "1205";
2	sraer114_mid	exon	147320475	147320600	0.101272718589169	-	.	gene_id "ENSRNOG00000074577"; transcript_id "ENSRNOG00000074577_tx_58"; exon_id "2_147320475_147320600_-"; exonnum "4"; txlen "1123";
2	sraer114_mid	exon	147320475	147320600	0.101272718589169	-	.	gene_id "ENSRNOG00000074577"; transcript_id "ENSRNOG00000074577_tx_60"; exon_id "2_147320475_147320600_-"; exonnum "5"; txlen "1254";
2	sraer114_mid	exon	147320475	147320600	0.101272718589169	-	.	gene_id "ENSRNOG00000074577"; transcript_id "ENSRNOG00000074577_tx_61"; exon_id "2_147320475_147320600_-"; exonnum "4"; txlen "1172";
2	sraer114_mid	exon	147320475	147320600	0.096059494853739	-	.	gene_id "ENSRNOG00000074577"; transcript_id "ENSRNOG00000074577_tx_63"; exon_id "2_147320475_147320600_-"; exonnum "4"; txlen "1081";
2	sraer114_mid	exon	147320475	147320600	0.0675601484984613	-	.	gene_id "ENSRNOG00000074577"; transcript_id "ENSRNOG00000074577_tx_67"; exon_id "2_147320475_147320600_-"; exonnum "5"; txlen "1449";
2	sraer114_mid	exon	147320475	147320600	0.066517893686305	-	.	gene_id "ENSRNOG00000074577"; transcript_id "ENSRNOG00000074577_tx_69"; exon_id "2_147320475_147320600_-"; exonnum "5"; txlen "1548";
2	sraer114_mid	exon	147320475	147320600	0.402471464013515	-	.	gene_id "ENSRNOG00000074577"; transcript_id "ENSRNOG00000074577_tx_7"; exon_id "2_147320475_147320600_-"; exonnum "5"; txlen "1347";
2	sraer114_mid	exon	147320475	147320600	0.066517893686305	-	.	gene_id "ENSRNOG00000074577"; transcript_id "ENSRNOG00000074577_tx_70"; exon_id "2_147320475_147320600_-"; exonnum "4"; txlen "1466";
2	sraer114_mid	exon	147320475	147320600	0.0520134741714315	-	.	gene_id "ENSRNOG00000074577"; transcript_id "ENSRNOG00000074577_tx_71"; exon_id "2_147320475_147320600_-"; exonnum "5"; txlen "1614";
2	sraer114_mid	exon	147320475	147320600	0.0520134741714315	-	.	gene_id "ENSRNOG00000074577"; transcript_id "ENSRNOG00000074577_tx_72"; exon_id "2_147320475_147320600_-"; exonnum "4"; txlen "1532";
2	sraer114_mid	exon	147320475	147320600	0.0520134741714315	-	.	gene_id "ENSRNOG00000074577"; transcript_id "ENSRNOG00000074577_tx_73"; exon_id "2_147320475_147320600_-"; exonnum "4"; txlen "1581";
2	sraer114_mid	exon	147320475	147320600	0.0520134741714315	-	.	gene_id "ENSRNOG00000074577"; transcript_id "ENSRNOG00000074577_tx_74"; exon_id "2_147320475_147320600_-"; exonnum "5"; txlen "1663";
2	sraer114_mid	exon	147320475	147320600	0.0434095253494045	-	.	gene_id "ENSRNOG00000074577"; transcript_id "ENSRNOG00000074577_tx_77"; exon_id "2_147320475_147320600_-"; exonnum "4"; txlen "1325";
2	sraer114_mid	exon	147320475	147320600	0.0434095253494045	-	.	gene_id "ENSRNOG00000074577"; transcript_id "ENSRNOG00000074577_tx_78"; exon_id "2_147320475_147320600_-"; exonnum "4"; txlen "1276";
2	sraer114_mid	exon	147320475	147320600	0.0333310555305385	-	.	gene_id "ENSRNOG00000074577"; transcript_id "ENSRNOG00000074577_tx_79"; exon_id "2_147320475_147320600_-"; exonnum "4"; txlen "1462";
2	sraer114_mid	exon	147320475	147320600	0.0315903964140882	-	.	gene_id "ENSRNOG00000074577"; transcript_id "ENSRNOG00000074577_tx_81"; exon_id "2_147320475_147320600_-"; exonnum "4"; txlen "1300";
2	sraer114_mid	exon	147320475	147320600	0.0315903964140882	-	.	gene_id "ENSRNOG00000074577"; transcript_id "ENSRNOG00000074577_tx_83"; exon_id "2_147320475_147320600_-"; exonnum "4"; txlen "1349";
2	sraer114_mid	exon	147320475	147320600	0.029541601167434	-	.	gene_id "ENSRNOG00000074577"; transcript_id "ENSRNOG00000074577_tx_86"; exon_id "2_147320475_147320600_-"; exonnum "4"; txlen "1130";
2	sraer114_mid	exon	147320475	147320600	0.0280916819922576	-	.	gene_id "ENSRNOG00000074577"; transcript_id "ENSRNOG00000074577_tx_87"; exon_id "2_147320475_147320600_-"; exonnum "4"; txlen "1141";
2	sraer114_mid	exon	147320475	147320600	0.399684141410637	-	.	gene_id "ENSRNOG00000074577"; transcript_id "ENSRNOG00000074577_tx_9"; exon_id "2_147320475_147320600_-"; exonnum "5"; txlen "1396";
2	sraer114_mid	exon	147320475	147320600	0.0258537752532137	-	.	gene_id "ENSRNOG00000074577"; transcript_id "ENSRNOG00000074577_tx_90"; exon_id "2_147320475_147320600_-"; exonnum "5"; txlen "1287";
2	sraer114_mid	exon	147320475	147320600	0.0249760384069925	-	.	gene_id "ENSRNOG00000074577"; transcript_id "ENSRNOG00000074577_tx_91"; exon_id "2_147320475_147320600_-"; exonnum "4"; txlen "1367";
2	sraer114_mid	exon	147320475	147320600	0.0228699975701893	-	.	gene_id "ENSRNOG00000074577"; transcript_id "ENSRNOG00000074577_tx_95"; exon_id "2_147320475_147320600_-"; exonnum "5"; txlen "1375";
2	sraer114_mid	exon	147320475	147320600	0.0228699975701893	-	.	gene_id "ENSRNOG00000074577"; transcript_id "ENSRNOG00000074577_tx_96"; exon_id "2_147320475_147320600_-"; exonnum "5"; txlen "1424";
2	sraer114_mid	exon	147320475	147320600	0.0227034029498063	-	.	gene_id "ENSRNOG00000074577"; transcript_id "ENSRNOG00000074577_tx_98"; exon_id "2_147320475_147320600_-"; exonnum "5"; txlen "1265";
2	sraer114_mid	exon	147320475	147320600	0.0227034029498063	-	.	gene_id "ENSRNOG00000074577"; transcript_id "ENSRNOG00000074577_tx_99"; exon_id "2_147320475_147320600_-"; exonnum "5"; txlen "1657";
2	ensembl	exon	147320475	147320683	0	-	.	gene_id "ENSRNOG00000074577"; gene_version "1"; transcript_id "ENSRNOT00000169186"; transcript_version "1"; exon_number "1"; gene_source "ensembl"; gene_biotype "lncRNA"; transcript_source "ensembl"; transcript_biotype "lncRNA"; exon_id "ENSRNOE00000720544"; exon_version "1";
2	ensembl	exon	147350792	147350873	0	-	.	gene_id "ENSRNOG00000074577"; gene_version "1"; transcript_id "ENSRNOT00000126883"; transcript_version "1"; exon_number "2"; gene_source "ensembl"; gene_biotype "lncRNA"; transcript_source "ensembl"; transcript_biotype "lncRNA"; exon_id "ENSRNOE00000737325"; exon_version "1";
2	ENSEMBL114_rn	exon	147350792	147350873	0.388017412528966	-	.	gene_id "ENSRNOG00000074577"; transcript_id "ENSRNOG00000074577_tx_10"; exon_id "2_147350792_147350873_-"; exonnum "4"; txlen "1210";
2	ENSEMBL114_rn	exon	147350792	147350873	0.0227034029498063	-	.	gene_id "ENSRNOG00000074577"; transcript_id "ENSRNOG00000074577_tx_100"; exon_id "2_147350792_147350873_-"; exonnum "4"; txlen "1608";
2	ENSEMBL114_rn	exon	147350792	147350873	0.0214530539103243	-	.	gene_id "ENSRNOG00000074577"; transcript_id "ENSRNOG00000074577_tx_101"; exon_id "2_147350792_147350873_-"; exonnum "4"; txlen "1112";
2	ENSEMBL114_rn	exon	147350792	147350873	0.0214530539103243	-	.	gene_id "ENSRNOG00000074577"; transcript_id "ENSRNOG00000074577_tx_102"; exon_id "2_147350792_147350873_-"; exonnum "4"; txlen "1238";
2	ENSEMBL114_rn	exon	147350792	147350873	0.0214530539103243	-	.	gene_id "ENSRNOG00000074577"; transcript_id "ENSRNOG00000074577_tx_103"; exon_id "2_147350792_147350873_-"; exonnum "3"; txlen "1037";
2	ENSEMBL114_rn	exon	147350792	147350873	0.0214530539103243	-	.	gene_id "ENSRNOG00000074577"; transcript_id "ENSRNOG00000074577_tx_104"; exon_id "2_147350792_147350873_-"; exonnum "3"; txlen "1114";
2	ENSEMBL114_rn	exon	147350792	147350873	0.0195605945109225	-	.	gene_id "ENSRNOG00000074577"; transcript_id "ENSRNOG00000074577_tx_105"; exon_id "2_147350792_147350873_-"; exonnum "4"; txlen "1790";
2	ENSEMBL114_rn	exon	147350792	147350873	0.00207888051458785	-	.	gene_id "ENSRNOG00000074577"; transcript_id "ENSRNOG00000074577_tx_106"; exon_id "2_147350792_147350873_-"; exonnum "4"; txlen "1845";
2	ENSEMBL114_rn	exon	147350792	147350873	0.316070294510898	-	.	gene_id "ENSRNOG00000074577"; transcript_id "ENSRNOG00000074577_tx_12"; exon_id "2_147350792_147350873_-"; exonnum "4"; txlen "1602";
2	ENSEMBL114_rn	exon	147350792	147350873	0.316070294510898	-	.	gene_id "ENSRNOG00000074577"; transcript_id "ENSRNOG00000074577_tx_13"; exon_id "2_147350792_147350873_-"; exonnum "4"; txlen "1553";
2	ENSEMBL114_rn	exon	147350792	147350873	0.288964526320803	-	.	gene_id "ENSRNOG00000074577"; transcript_id "ENSRNOG00000074577_tx_17"; exon_id "2_147350792_147350873_-"; exonnum "4"; txlen "1690";
2	ENSEMBL114_rn	exon	147350792	147350873	0.286177203717925	-	.	gene_id "ENSRNOG00000074577"; transcript_id "ENSRNOG00000074577_tx_18"; exon_id "2_147350792_147350873_-"; exonnum "4"; txlen "1739";
2	ENSEMBL114_rn	exon	147350792	147350873	0.2615183160484	-	.	gene_id "ENSRNOG00000074577"; transcript_id "ENSRNOG00000074577_tx_19"; exon_id "2_147350792_147350873_-"; exonnum "3"; txlen "1009";
2	ENSEMBL114_rn	exon	147350792	147350873	0.466603440511563	-	.	gene_id "ENSRNOG00000074577"; transcript_id "ENSRNOG00000074577_tx_2"; exon_id "2_147350792_147350873_-"; exonnum "4"; txlen "1133";
2	ENSEMBL114_rn	exon	147350792	147350873	0.2615183160484	-	.	gene_id "ENSRNOG00000074577"; transcript_id "ENSRNOG00000074577_tx_20"; exon_id "2_147350792_147350873_-"; exonnum "3"; txlen "960";
2	ENSEMBL114_rn	exon	147350792	147350873	0.25647104040581	-	.	gene_id "ENSRNOG00000074577"; transcript_id "ENSRNOG00000074577_tx_21"; exon_id "2_147350792_147350873_-"; exonnum "3"; txlen "1086";
2	ENSEMBL114_rn	exon	147350792	147350873	0.238117124826539	-	.	gene_id "ENSRNOG00000074577"; transcript_id "ENSRNOG00000074577_tx_23"; exon_id "2_147350792_147350873_-"; exonnum "3"; txlen "1097";
2	ENSEMBL114_rn	exon	147350792	147350873	0.238117124826539	-	.	gene_id "ENSRNOG00000074577"; transcript_id "ENSRNOG00000074577_tx_24"; exon_id "2_147350792_147350873_-"; exonnum "3"; txlen "1223";
2	ENSEMBL114_rn	exon	147350792	147350873	0.234659711065334	-	.	gene_id "ENSRNOG00000074577"; transcript_id "ENSRNOG00000074577_tx_25"; exon_id "2_147350792_147350873_-"; exonnum "3"; txlen "1146";
2	ENSEMBL114_rn	exon	147350792	147350873	0.227178484782422	-	.	gene_id "ENSRNOG00000074577"; transcript_id "ENSRNOG00000074577_tx_27"; exon_id "2_147350792_147350873_-"; exonnum "3"; txlen "1272";
2	ENSEMBL114_rn	exon	147350792	147350873	0.453445419264485	-	.	gene_id "ENSRNOG00000074577"; transcript_id "ENSRNOG00000074577_tx_3"; exon_id "2_147350792_147350873_-"; exonnum "4"; txlen "1259";
2	ENSEMBL114_rn	exon	147350792	147350873	0.21157068232212	-	.	gene_id "ENSRNOG00000074577"; transcript_id "ENSRNOG00000074577_tx_37"; exon_id "2_147350792_147350873_-"; exonnum "3"; txlen "1429";
2	ENSEMBL114_rn	exon	147350792	147350873	0.192302856365758	-	.	gene_id "ENSRNOG00000074577"; transcript_id "ENSRNOG00000074577_tx_38"; exon_id "2_147350792_147350873_-"; exonnum "3"; txlen "1566";
2	ENSEMBL114_rn	exon	147350792	147350873	0.191270317517664	-	.	gene_id "ENSRNOG00000074577"; transcript_id "ENSRNOG00000074577_tx_39"; exon_id "2_147350792_147350873_-"; exonnum "4"; txlen "1298";
2	ENSEMBL114_rn	exon	147350792	147350873	0.173827596734946	-	.	gene_id "ENSRNOG00000074577"; transcript_id "ENSRNOG00000074577_tx_40"; exon_id "2_147350792_147350873_-"; exonnum "3"; txlen "1135";
2	ENSEMBL114_rn	exon	147350792	147350873	0.169103061368673	-	.	gene_id "ENSRNOG00000074577"; transcript_id "ENSRNOG00000074577_tx_42"; exon_id "2_147350792_147350873_-"; exonnum "4"; txlen "1424";
2	ENSEMBL114_rn	exon	147350792	147350873	0.159328088385055	-	.	gene_id "ENSRNOG00000074577"; transcript_id "ENSRNOG00000074577_tx_43"; exon_id "2_147350792_147350873_-"; exonnum "4"; txlen "1347";
2	ENSEMBL114_rn	exon	147350792	147350873	0.159328088385055	-	.	gene_id "ENSRNOG00000074577"; transcript_id "ENSRNOG00000074577_tx_44"; exon_id "2_147350792_147350873_-"; exonnum "4"; txlen "1473";
2	ENSEMBL114_rn	exon	147350792	147350873	0.150203592169325	-	.	gene_id "ENSRNOG00000074577"; transcript_id "ENSRNOG00000074577_tx_47"; exon_id "2_147350792_147350873_-"; exonnum "4"; txlen "1400";
2	ENSEMBL114_rn	exon	147350792	147350873	0.140125122350459	-	.	gene_id "ENSRNOG00000074577"; transcript_id "ENSRNOG00000074577_tx_49"; exon_id "2_147350792_147350873_-"; exonnum "4"; txlen "1537";
2	ENSEMBL114_rn	exon	147350792	147350873	0.410582209618004	-	.	gene_id "ENSRNOG00000074577"; transcript_id "ENSRNOG00000074577_tx_5"; exon_id "2_147350792_147350873_-"; exonnum "4"; txlen "1221";
2	ENSEMBL114_rn	exon	147350792	147350873	0.132643896067547	-	.	gene_id "ENSRNOG00000074577"; transcript_id "ENSRNOG00000074577_tx_50"; exon_id "2_147350792_147350873_-"; exonnum "4"; txlen "1586";
2	ENSEMBL114_rn	exon	147350792	147350873	0.124364236670708	-	.	gene_id "ENSRNOG00000074577"; transcript_id "ENSRNOG00000074577_tx_51"; exon_id "2_147350792_147350873_-"; exonnum "3"; txlen "1478";
2	ENSEMBL114_rn	exon	147350792	147350873	0.115974499201402	-	.	gene_id "ENSRNOG00000074577"; transcript_id "ENSRNOG00000074577_tx_52"; exon_id "2_147350792_147350873_-"; exonnum "3"; txlen "1413";
2	ENSEMBL114_rn	exon	147350792	147350873	0.109659412694894	-	.	gene_id "ENSRNOG00000074577"; transcript_id "ENSRNOG00000074577_tx_53"; exon_id "2_147350792_147350873_-"; exonnum "3"; txlen "1615";
2	ENSEMBL114_rn	exon	147350792	147350873	0.101272718589169	-	.	gene_id "ENSRNOG00000074577"; transcript_id "ENSRNOG00000074577_tx_56"; exon_id "2_147350792_147350873_-"; exonnum "4"; txlen "1079";
2	ENSEMBL114_rn	exon	147350792	147350873	0.101272718589169	-	.	gene_id "ENSRNOG00000074577"; transcript_id "ENSRNOG00000074577_tx_57"; exon_id "2_147350792_147350873_-"; exonnum "4"; txlen "1205";
2	ENSEMBL114_rn	exon	147350792	147350873	0.101272718589169	-	.	gene_id "ENSRNOG00000074577"; transcript_id "ENSRNOG00000074577_tx_59"; exon_id "2_147350792_147350873_-"; exonnum "4"; txlen "1128";
2	ENSEMBL114_rn	exon	147350792	147350873	0.407794887015125	-	.	gene_id "ENSRNOG00000074577"; transcript_id "ENSRNOG00000074577_tx_6"; exon_id "2_147350792_147350873_-"; exonnum "4"; txlen "1270";
2	ENSEMBL114_rn	exon	147350792	147350873	0.101272718589169	-	.	gene_id "ENSRNOG00000074577"; transcript_id "ENSRNOG00000074577_tx_60"; exon_id "2_147350792_147350873_-"; exonnum "4"; txlen "1254";
2	ENSEMBL114_rn	exon	147350792	147350873	0.096059494853739	-	.	gene_id "ENSRNOG00000074577"; transcript_id "ENSRNOG00000074577_tx_62"; exon_id "2_147350792_147350873_-"; exonnum "3"; txlen "955";
2	ENSEMBL114_rn	exon	147350792	147350873	0.096059494853739	-	.	gene_id "ENSRNOG00000074577"; transcript_id "ENSRNOG00000074577_tx_63"; exon_id "2_147350792_147350873_-"; exonnum "3"; txlen "1081";
2	ENSEMBL114_rn	exon	147350792	147350873	0.096059494853739	-	.	gene_id "ENSRNOG00000074577"; transcript_id "ENSRNOG00000074577_tx_64"; exon_id "2_147350792_147350873_-"; exonnum "3"; txlen "1004";
2	ENSEMBL114_rn	exon	147350792	147350873	0.0675601484984613	-	.	gene_id "ENSRNOG00000074577"; transcript_id "ENSRNOG00000074577_tx_67"; exon_id "2_147350792_147350873_-"; exonnum "4"; txlen "1449";
2	ENSEMBL114_rn	exon	147350792	147350873	0.066517893686305	-	.	gene_id "ENSRNOG00000074577"; transcript_id "ENSRNOG00000074577_tx_69"; exon_id "2_147350792_147350873_-"; exonnum "4"; txlen "1548";
2	ENSEMBL114_rn	exon	147350792	147350873	0.402471464013515	-	.	gene_id "ENSRNOG00000074577"; transcript_id "ENSRNOG00000074577_tx_7"; exon_id "2_147350792_147350873_-"; exonnum "4"; txlen "1347";
2	ENSEMBL114_rn	exon	147350792	147350873	0.0520134741714315	-	.	gene_id "ENSRNOG00000074577"; transcript_id "ENSRNOG00000074577_tx_71"; exon_id "2_147350792_147350873_-"; exonnum "4"; txlen "1614";
2	ENSEMBL114_rn	exon	147350792	147350873	0.0520134741714315	-	.	gene_id "ENSRNOG00000074577"; transcript_id "ENSRNOG00000074577_tx_74"; exon_id "2_147350792_147350873_-"; exonnum "4"; txlen "1663";
2	ENSEMBL114_rn	exon	147350792	147350873	0.0434095253494045	-	.	gene_id "ENSRNOG00000074577"; transcript_id "ENSRNOG00000074577_tx_77"; exon_id "2_147350792_147350873_-"; exonnum "3"; txlen "1325";
2	ENSEMBL114_rn	exon	147350792	147350873	0.0434095253494045	-	.	gene_id "ENSRNOG00000074577"; transcript_id "ENSRNOG00000074577_tx_78"; exon_id "2_147350792_147350873_-"; exonnum "3"; txlen "1276";
2	ENSEMBL114_rn	exon	147350792	147350873	0.0333310555305385	-	.	gene_id "ENSRNOG00000074577"; transcript_id "ENSRNOG00000074577_tx_79"; exon_id "2_147350792_147350873_-"; exonnum "3"; txlen "1462";
2	ENSEMBL114_rn	exon	147350792	147350873	0.401175433776045	-	.	gene_id "ENSRNOG00000074577"; transcript_id "ENSRNOG00000074577_tx_8"; exon_id "2_147350792_147350873_-"; exonnum "4"; txlen "1084";
2	ENSEMBL114_rn	exon	147350792	147350873	0.0315903964140882	-	.	gene_id "ENSRNOG00000074577"; transcript_id "ENSRNOG00000074577_tx_80"; exon_id "2_147350792_147350873_-"; exonnum "3"; txlen "1174";
2	ENSEMBL114_rn	exon	147350792	147350873	0.0315903964140882	-	.	gene_id "ENSRNOG00000074577"; transcript_id "ENSRNOG00000074577_tx_81"; exon_id "2_147350792_147350873_-"; exonnum "3"; txlen "1300";
2	ENSEMBL114_rn	exon	147350792	147350873	0.0315903964140882	-	.	gene_id "ENSRNOG00000074577"; transcript_id "ENSRNOG00000074577_tx_82"; exon_id "2_147350792_147350873_-"; exonnum "3"; txlen "1223";
2	ENSEMBL114_rn	exon	147350792	147350873	0.0315903964140882	-	.	gene_id "ENSRNOG00000074577"; transcript_id "ENSRNOG00000074577_tx_83"; exon_id "2_147350792_147350873_-"; exonnum "3"; txlen "1349";
2	ENSEMBL114_rn	exon	147350792	147350873	0.0300005947402131	-	.	gene_id "ENSRNOG00000074577"; transcript_id "ENSRNOG00000074577_tx_84"; exon_id "2_147350792_147350873_-"; exonnum "4"; txlen "1139";
2	ENSEMBL114_rn	exon	147350792	147350873	0.0300005947402131	-	.	gene_id "ENSRNOG00000074577"; transcript_id "ENSRNOG00000074577_tx_85"; exon_id "2_147350792_147350873_-"; exonnum "4"; txlen "1188";
2	ENSEMBL114_rn	exon	147350792	147350873	0.029541601167434	-	.	gene_id "ENSRNOG00000074577"; transcript_id "ENSRNOG00000074577_tx_86"; exon_id "2_147350792_147350873_-"; exonnum "3"; txlen "1130";
2	ENSEMBL114_rn	exon	147350792	147350873	0.0264294777559594	-	.	gene_id "ENSRNOG00000074577"; transcript_id "ENSRNOG00000074577_tx_88"; exon_id "2_147350792_147350873_-"; exonnum "3"; txlen "1015";
2	ENSEMBL114_rn	exon	147350792	147350873	0.0258537752532137	-	.	gene_id "ENSRNOG00000074577"; transcript_id "ENSRNOG00000074577_tx_89"; exon_id "2_147350792_147350873_-"; exonnum "4"; txlen "1161";
2	ENSEMBL114_rn	exon	147350792	147350873	0.399684141410637	-	.	gene_id "ENSRNOG00000074577"; transcript_id "ENSRNOG00000074577_tx_9"; exon_id "2_147350792_147350873_-"; exonnum "4"; txlen "1396";
2	ENSEMBL114_rn	exon	147350792	147350873	0.0258537752532137	-	.	gene_id "ENSRNOG00000074577"; transcript_id "ENSRNOG00000074577_tx_90"; exon_id "2_147350792_147350873_-"; exonnum "4"; txlen "1287";
2	ENSEMBL114_rn	exon	147350792	147350873	0.0244014768757158	-	.	gene_id "ENSRNOG00000074577"; transcript_id "ENSRNOG00000074577_tx_92"; exon_id "2_147350792_147350873_-"; exonnum "3"; txlen "1064";
2	ENSEMBL114_rn	exon	147350792	147350873	0.0228699975701893	-	.	gene_id "ENSRNOG00000074577"; transcript_id "ENSRNOG00000074577_tx_93"; exon_id "2_147350792_147350873_-"; exonnum "4"; txlen "1298";
2	ENSEMBL114_rn	exon	147350792	147350873	0.0228699975701893	-	.	gene_id "ENSRNOG00000074577"; transcript_id "ENSRNOG00000074577_tx_94"; exon_id "2_147350792_147350873_-"; exonnum "4"; txlen "1249";
2	ENSEMBL114_rn	exon	147350792	147350873	0.0228699975701893	-	.	gene_id "ENSRNOG00000074577"; transcript_id "ENSRNOG00000074577_tx_95"; exon_id "2_147350792_147350873_-"; exonnum "4"; txlen "1375";
2	ENSEMBL114_rn	exon	147350792	147350873	0.0228699975701893	-	.	gene_id "ENSRNOG00000074577"; transcript_id "ENSRNOG00000074577_tx_96"; exon_id "2_147350792_147350873_-"; exonnum "4"; txlen "1424";
2	ENSEMBL114_rn	exon	147350792	147350873	0.0228699975701893	-	.	gene_id "ENSRNOG00000074577"; transcript_id "ENSRNOG00000074577_tx_97"; exon_id "2_147350792_147350873_-"; exonnum "3"; txlen "1125";
2	ENSEMBL114_rn	exon	147350792	147350873	0.0227034029498063	-	.	gene_id "ENSRNOG00000074577"; transcript_id "ENSRNOG00000074577_tx_98"; exon_id "2_147350792_147350873_-"; exonnum "4"; txlen "1265";
2	ENSEMBL114_rn	exon	147350792	147350873	0.0227034029498063	-	.	gene_id "ENSRNOG00000074577"; transcript_id "ENSRNOG00000074577_tx_99"; exon_id "2_147350792_147350873_-"; exonnum "4"; txlen "1657";
2	sraer114_es	exon	147360864	147361300	0.252424459607722	-	.	gene_id "ENSRNOG00000074577"; transcript_id "ENSRNOG00000074577_tx_22"; exon_id "2_147360864_147361300_-"; exonnum "2"; txlen "1153";
2	sraer114_mid	exon	147362365	147363080	0.515650193677226	-	.	gene_id "ENSRNOG00000074577"; transcript_id "ENSRNOG00000074577_tx_1"; exon_id "2_147362365_147363080_-"; exonnum "4"; txlen "1337";
2	sraer114_mid	exon	147362365	147363080	0.252424459607722	-	.	gene_id "ENSRNOG00000074577"; transcript_id "ENSRNOG00000074577_tx_22"; exon_id "2_147362365_147363080_-"; exonnum "1"; txlen "1153";
2	ensembl	exon	147366817	147366857	0	-	.	gene_id "ENSRNOG00000074577"; gene_version "1"; transcript_id "ENSRNOT00000126883"; transcript_version "1"; exon_number "1"; gene_source "ensembl"; gene_biotype "lncRNA"; transcript_source "ensembl"; transcript_biotype "lncRNA"; exon_id "ENSRNOE00000695596"; exon_version "1";
2	sraer114_mid	exon	147366817	147366940	0.515650193677226	-	.	gene_id "ENSRNOG00000074577"; transcript_id "ENSRNOG00000074577_tx_1"; exon_id "2_147366817_147366940_-"; exonnum "3"; txlen "1337";
2	sraer114_mid	exon	147366817	147366940	0.388017412528966	-	.	gene_id "ENSRNOG00000074577"; transcript_id "ENSRNOG00000074577_tx_10"; exon_id "2_147366817_147366940_-"; exonnum "3"; txlen "1210";
2	sraer114_mid	exon	147366817	147366940	0.0227034029498063	-	.	gene_id "ENSRNOG00000074577"; transcript_id "ENSRNOG00000074577_tx_100"; exon_id "2_147366817_147366940_-"; exonnum "3"; txlen "1608";
2	sraer114_mid	exon	147366817	147366940	0.0214530539103243	-	.	gene_id "ENSRNOG00000074577"; transcript_id "ENSRNOG00000074577_tx_101"; exon_id "2_147366817_147366940_-"; exonnum "3"; txlen "1112";
2	sraer114_mid	exon	147366817	147366940	0.0214530539103243	-	.	gene_id "ENSRNOG00000074577"; transcript_id "ENSRNOG00000074577_tx_102"; exon_id "2_147366817_147366940_-"; exonnum "3"; txlen "1238";
2	sraer114_mid	exon	147366817	147366940	0.0195605945109225	-	.	gene_id "ENSRNOG00000074577"; transcript_id "ENSRNOG00000074577_tx_105"; exon_id "2_147366817_147366940_-"; exonnum "3"; txlen "1790";
2	sraer114_mid	exon	147366817	147366940	0.00207888051458785	-	.	gene_id "ENSRNOG00000074577"; transcript_id "ENSRNOG00000074577_tx_106"; exon_id "2_147366817_147366940_-"; exonnum "3"; txlen "1845";
2	sraer114_mid	exon	147366817	147366940	0.333272652858768	-	.	gene_id "ENSRNOG00000074577"; transcript_id "ENSRNOG00000074577_tx_11"; exon_id "2_147366817_147366940_-"; exonnum "3"; txlen "1177";
2	sraer114_mid	exon	147366817	147366940	0.316070294510898	-	.	gene_id "ENSRNOG00000074577"; transcript_id "ENSRNOG00000074577_tx_12"; exon_id "2_147366817_147366940_-"; exonnum "3"; txlen "1602";
2	sraer114_mid	exon	147366817	147366940	0.316070294510898	-	.	gene_id "ENSRNOG00000074577"; transcript_id "ENSRNOG00000074577_tx_13"; exon_id "2_147366817_147366940_-"; exonnum "3"; txlen "1553";
2	sraer114_mid	exon	147366817	147366940	0.315508566169475	-	.	gene_id "ENSRNOG00000074577"; transcript_id "ENSRNOG00000074577_tx_14"; exon_id "2_147366817_147366940_-"; exonnum "3"; txlen "1128";
2	sraer114_mid	exon	147366817	147366940	0.314973997400121	-	.	gene_id "ENSRNOG00000074577"; transcript_id "ENSRNOG00000074577_tx_15"; exon_id "2_147366817_147366940_-"; exonnum "3"; txlen "1265";
2	sraer114_mid	exon	147366817	147366940	0.314973997400121	-	.	gene_id "ENSRNOG00000074577"; transcript_id "ENSRNOG00000074577_tx_16"; exon_id "2_147366817_147366940_-"; exonnum "3"; txlen "1314";
2	sraer114_mid	exon	147366817	147366940	0.288964526320803	-	.	gene_id "ENSRNOG00000074577"; transcript_id "ENSRNOG00000074577_tx_17"; exon_id "2_147366817_147366940_-"; exonnum "3"; txlen "1690";
2	sraer114_mid	exon	147366817	147366940	0.286177203717925	-	.	gene_id "ENSRNOG00000074577"; transcript_id "ENSRNOG00000074577_tx_18"; exon_id "2_147366817_147366940_-"; exonnum "3"; txlen "1739";
2	sraer114_mid	exon	147366817	147366940	0.466603440511563	-	.	gene_id "ENSRNOG00000074577"; transcript_id "ENSRNOG00000074577_tx_2"; exon_id "2_147366817_147366940_-"; exonnum "3"; txlen "1133";
2	sraer114_mid	exon	147366817	147366940	0.232946930288443	-	.	gene_id "ENSRNOG00000074577"; transcript_id "ENSRNOG00000074577_tx_26"; exon_id "2_147366817_147366940_-"; exonnum "3"; txlen "1471";
2	sraer114_mid	exon	147366817	147366940	0.223863053030585	-	.	gene_id "ENSRNOG00000074577"; transcript_id "ENSRNOG00000074577_tx_28"; exon_id "2_147366817_147366940_-"; exonnum "3"; txlen "1520";
2	sraer114_mid	exon	147366817	147366940	0.216391629498466	-	.	gene_id "ENSRNOG00000074577"; transcript_id "ENSRNOG00000074577_tx_29"; exon_id "2_147366817_147366940_-"; exonnum "3"; txlen "1608";
2	sraer114_mid	exon	147366817	147366940	0.453445419264485	-	.	gene_id "ENSRNOG00000074577"; transcript_id "ENSRNOG00000074577_tx_3"; exon_id "2_147366817_147366940_-"; exonnum "3"; txlen "1259";
2	sraer114_mid	exon	147366817	147366940	0.216391629498466	-	.	gene_id "ENSRNOG00000074577"; transcript_id "ENSRNOG00000074577_tx_30"; exon_id "2_147366817_147366940_-"; exonnum "3"; txlen "1657";
2	sraer114_mid	exon	147366817	147366940	0.191270317517664	-	.	gene_id "ENSRNOG00000074577"; transcript_id "ENSRNOG00000074577_tx_39"; exon_id "2_147366817_147366940_-"; exonnum "3"; txlen "1298";
2	sraer114_mid	exon	147366817	147366940	0.169704672085627	-	.	gene_id "ENSRNOG00000074577"; transcript_id "ENSRNOG00000074577_tx_41"; exon_id "2_147366817_147366940_-"; exonnum "3"; txlen "1342";
2	sraer114_mid	exon	147366817	147366940	0.169103061368673	-	.	gene_id "ENSRNOG00000074577"; transcript_id "ENSRNOG00000074577_tx_42"; exon_id "2_147366817_147366940_-"; exonnum "3"; txlen "1424";
2	sraer114_mid	exon	147366817	147366940	0.159328088385055	-	.	gene_id "ENSRNOG00000074577"; transcript_id "ENSRNOG00000074577_tx_43"; exon_id "2_147366817_147366940_-"; exonnum "3"; txlen "1347";
2	sraer114_mid	exon	147366817	147366940	0.159328088385055	-	.	gene_id "ENSRNOG00000074577"; transcript_id "ENSRNOG00000074577_tx_44"; exon_id "2_147366817_147366940_-"; exonnum "3"; txlen "1473";
2	sraer114_mid	exon	147366817	147366940	0.150203592169325	-	.	gene_id "ENSRNOG00000074577"; transcript_id "ENSRNOG00000074577_tx_47"; exon_id "2_147366817_147366940_-"; exonnum "3"; txlen "1400";
2	sraer114_mid	exon	147366817	147366940	0.141017634716344	-	.	gene_id "ENSRNOG00000074577"; transcript_id "ENSRNOG00000074577_tx_48"; exon_id "2_147366817_147366940_-"; exonnum "3"; txlen "1391";
2	sraer114_mid	exon	147366817	147366940	0.140125122350459	-	.	gene_id "ENSRNOG00000074577"; transcript_id "ENSRNOG00000074577_tx_49"; exon_id "2_147366817_147366940_-"; exonnum "3"; txlen "1537";
2	sraer114_mid	exon	147366817	147366940	0.410582209618004	-	.	gene_id "ENSRNOG00000074577"; transcript_id "ENSRNOG00000074577_tx_5"; exon_id "2_147366817_147366940_-"; exonnum "3"; txlen "1221";
2	sraer114_mid	exon	147366817	147366940	0.132643896067547	-	.	gene_id "ENSRNOG00000074577"; transcript_id "ENSRNOG00000074577_tx_50"; exon_id "2_147366817_147366940_-"; exonnum "3"; txlen "1586";
2	sraer114_mid	exon	147366817	147366940	0.107619482077856	-	.	gene_id "ENSRNOG00000074577"; transcript_id "ENSRNOG00000074577_tx_54"; exon_id "2_147366817_147366940_-"; exonnum "3"; txlen "1318";
2	sraer114_mid	exon	147366817	147366940	0.103056480097308	-	.	gene_id "ENSRNOG00000074577"; transcript_id "ENSRNOG00000074577_tx_55"; exon_id "2_147366817_147366940_-"; exonnum "3"; txlen "1455";
2	sraer114_mid	exon	147366817	147366940	0.101272718589169	-	.	gene_id "ENSRNOG00000074577"; transcript_id "ENSRNOG00000074577_tx_56"; exon_id "2_147366817_147366940_-"; exonnum "3"; txlen "1079";
2	sraer114_mid	exon	147366817	147366940	0.101272718589169	-	.	gene_id "ENSRNOG00000074577"; transcript_id "ENSRNOG00000074577_tx_57"; exon_id "2_147366817_147366940_-"; exonnum "3"; txlen "1205";
2	sraer114_mid	exon	147366817	147366940	0.101272718589169	-	.	gene_id "ENSRNOG00000074577"; transcript_id "ENSRNOG00000074577_tx_58"; exon_id "2_147366817_147366940_-"; exonnum "3"; txlen "1123";
2	sraer114_mid	exon	147366817	147366940	0.101272718589169	-	.	gene_id "ENSRNOG00000074577"; transcript_id "ENSRNOG00000074577_tx_59"; exon_id "2_147366817_147366940_-"; exonnum "3"; txlen "1128";
2	sraer114_mid	exon	147366817	147366940	0.407794887015125	-	.	gene_id "ENSRNOG00000074577"; transcript_id "ENSRNOG00000074577_tx_6"; exon_id "2_147366817_147366940_-"; exonnum "3"; txlen "1270";
2	sraer114_mid	exon	147366817	147366940	0.101272718589169	-	.	gene_id "ENSRNOG00000074577"; transcript_id "ENSRNOG00000074577_tx_60"; exon_id "2_147366817_147366940_-"; exonnum "3"; txlen "1254";
2	sraer114_mid	exon	147366817	147366940	0.101272718589169	-	.	gene_id "ENSRNOG00000074577"; transcript_id "ENSRNOG00000074577_tx_61"; exon_id "2_147366817_147366940_-"; exonnum "3"; txlen "1172";
2	sraer114_mid	exon	147366817	147366940	0.0826434436708637	-	.	gene_id "ENSRNOG00000074577"; transcript_id "ENSRNOG00000074577_tx_65"; exon_id "2_147366817_147366940_-"; exonnum "3"; txlen "1139";
2	sraer114_mid	exon	147366817	147366940	0.0826434436708637	-	.	gene_id "ENSRNOG00000074577"; transcript_id "ENSRNOG00000074577_tx_66"; exon_id "2_147366817_147366940_-"; exonnum "3"; txlen "1002";
2	sraer114_mid	exon	147366817	147366940	0.0675601484984613	-	.	gene_id "ENSRNOG00000074577"; transcript_id "ENSRNOG00000074577_tx_67"; exon_id "2_147366817_147366940_-"; exonnum "3"; txlen "1449";
2	sraer114_mid	exon	147366817	147366940	0.066517893686305	-	.	gene_id "ENSRNOG00000074577"; transcript_id "ENSRNOG00000074577_tx_68"; exon_id "2_147366817_147366940_-"; exonnum "3"; txlen "997";
2	sraer114_mid	exon	147366817	147366940	0.066517893686305	-	.	gene_id "ENSRNOG00000074577"; transcript_id "ENSRNOG00000074577_tx_69"; exon_id "2_147366817_147366940_-"; exonnum "3"; txlen "1548";
2	sraer114_mid	exon	147366817	147366940	0.402471464013515	-	.	gene_id "ENSRNOG00000074577"; transcript_id "ENSRNOG00000074577_tx_7"; exon_id "2_147366817_147366940_-"; exonnum "3"; txlen "1347";
2	sraer114_mid	exon	147366817	147366940	0.066517893686305	-	.	gene_id "ENSRNOG00000074577"; transcript_id "ENSRNOG00000074577_tx_70"; exon_id "2_147366817_147366940_-"; exonnum "3"; txlen "1466";
2	sraer114_mid	exon	147366817	147366940	0.0520134741714315	-	.	gene_id "ENSRNOG00000074577"; transcript_id "ENSRNOG00000074577_tx_71"; exon_id "2_147366817_147366940_-"; exonnum "3"; txlen "1614";
2	sraer114_mid	exon	147366817	147366940	0.0520134741714315	-	.	gene_id "ENSRNOG00000074577"; transcript_id "ENSRNOG00000074577_tx_72"; exon_id "2_147366817_147366940_-"; exonnum "3"; txlen "1532";
2	sraer114_mid	exon	147366817	147366940	0.0520134741714315	-	.	gene_id "ENSRNOG00000074577"; transcript_id "ENSRNOG00000074577_tx_73"; exon_id "2_147366817_147366940_-"; exonnum "3"; txlen "1581";
2	sraer114_mid	exon	147366817	147366940	0.0520134741714315	-	.	gene_id "ENSRNOG00000074577"; transcript_id "ENSRNOG00000074577_tx_74"; exon_id "2_147366817_147366940_-"; exonnum "3"; txlen "1663";
2	sraer114_mid	exon	147366817	147366940	0.0436684034585173	-	.	gene_id "ENSRNOG00000074577"; transcript_id "ENSRNOG00000074577_tx_76"; exon_id "2_147366817_147366940_-"; exonnum "3"; txlen "917";
2	sraer114_mid	exon	147366817	147366940	0.401175433776045	-	.	gene_id "ENSRNOG00000074577"; transcript_id "ENSRNOG00000074577_tx_8"; exon_id "2_147366817_147366940_-"; exonnum "3"; txlen "1084";
2	sraer114_mid	exon	147366817	147366940	0.0300005947402131	-	.	gene_id "ENSRNOG00000074577"; transcript_id "ENSRNOG00000074577_tx_84"; exon_id "2_147366817_147366940_-"; exonnum "3"; txlen "1139";
2	sraer114_mid	exon	147366817	147366940	0.0300005947402131	-	.	gene_id "ENSRNOG00000074577"; transcript_id "ENSRNOG00000074577_tx_85"; exon_id "2_147366817_147366940_-"; exonnum "3"; txlen "1188";
2	sraer114_mid	exon	147366817	147366940	0.0280916819922576	-	.	gene_id "ENSRNOG00000074577"; transcript_id "ENSRNOG00000074577_tx_87"; exon_id "2_147366817_147366940_-"; exonnum "3"; txlen "1141";
2	sraer114_mid	exon	147366817	147366940	0.0258537752532137	-	.	gene_id "ENSRNOG00000074577"; transcript_id "ENSRNOG00000074577_tx_89"; exon_id "2_147366817_147366940_-"; exonnum "3"; txlen "1161";
2	sraer114_mid	exon	147366817	147366940	0.399684141410637	-	.	gene_id "ENSRNOG00000074577"; transcript_id "ENSRNOG00000074577_tx_9"; exon_id "2_147366817_147366940_-"; exonnum "3"; txlen "1396";
2	sraer114_mid	exon	147366817	147366940	0.0258537752532137	-	.	gene_id "ENSRNOG00000074577"; transcript_id "ENSRNOG00000074577_tx_90"; exon_id "2_147366817_147366940_-"; exonnum "3"; txlen "1287";
2	sraer114_mid	exon	147366817	147366940	0.0249760384069925	-	.	gene_id "ENSRNOG00000074577"; transcript_id "ENSRNOG00000074577_tx_91"; exon_id "2_147366817_147366940_-"; exonnum "3"; txlen "1367";
2	sraer114_mid	exon	147366817	147366940	0.0228699975701893	-	.	gene_id "ENSRNOG00000074577"; transcript_id "ENSRNOG00000074577_tx_93"; exon_id "2_147366817_147366940_-"; exonnum "3"; txlen "1298";
2	sraer114_mid	exon	147366817	147366940	0.0228699975701893	-	.	gene_id "ENSRNOG00000074577"; transcript_id "ENSRNOG00000074577_tx_94"; exon_id "2_147366817_147366940_-"; exonnum "3"; txlen "1249";
2	sraer114_mid	exon	147366817	147366940	0.0228699975701893	-	.	gene_id "ENSRNOG00000074577"; transcript_id "ENSRNOG00000074577_tx_95"; exon_id "2_147366817_147366940_-"; exonnum "3"; txlen "1375";
2	sraer114_mid	exon	147366817	147366940	0.0228699975701893	-	.	gene_id "ENSRNOG00000074577"; transcript_id "ENSRNOG00000074577_tx_96"; exon_id "2_147366817_147366940_-"; exonnum "3"; txlen "1424";
2	sraer114_mid	exon	147366817	147366940	0.0227034029498063	-	.	gene_id "ENSRNOG00000074577"; transcript_id "ENSRNOG00000074577_tx_98"; exon_id "2_147366817_147366940_-"; exonnum "3"; txlen "1265";
2	sraer114_mid	exon	147366817	147366940	0.0227034029498063	-	.	gene_id "ENSRNOG00000074577"; transcript_id "ENSRNOG00000074577_tx_99"; exon_id "2_147366817_147366940_-"; exonnum "3"; txlen "1657";
2	sraer114_mid	exon	147389587	147389760	0.515650193677226	-	.	gene_id "ENSRNOG00000074577"; transcript_id "ENSRNOG00000074577_tx_1"; exon_id "2_147389587_147389760_-"; exonnum "2"; txlen "1337";
2	sraer114_mid	exon	147389587	147389760	0.388017412528966	-	.	gene_id "ENSRNOG00000074577"; transcript_id "ENSRNOG00000074577_tx_10"; exon_id "2_147389587_147389760_-"; exonnum "2"; txlen "1210";
2	sraer114_mid	exon	147389587	147389760	0.0227034029498063	-	.	gene_id "ENSRNOG00000074577"; transcript_id "ENSRNOG00000074577_tx_100"; exon_id "2_147389587_147389760_-"; exonnum "2"; txlen "1608";
2	sraer114_mid	exon	147389587	147389760	0.0214530539103243	-	.	gene_id "ENSRNOG00000074577"; transcript_id "ENSRNOG00000074577_tx_101"; exon_id "2_147389587_147389760_-"; exonnum "2"; txlen "1112";
2	sraer114_mid	exon	147389587	147389760	0.0214530539103243	-	.	gene_id "ENSRNOG00000074577"; transcript_id "ENSRNOG00000074577_tx_102"; exon_id "2_147389587_147389760_-"; exonnum "2"; txlen "1238";
2	sraer114_mid	exon	147389587	147389760	0.0214530539103243	-	.	gene_id "ENSRNOG00000074577"; transcript_id "ENSRNOG00000074577_tx_103"; exon_id "2_147389587_147389760_-"; exonnum "2"; txlen "1037";
2	sraer114_mid	exon	147389587	147389760	0.0214530539103243	-	.	gene_id "ENSRNOG00000074577"; transcript_id "ENSRNOG00000074577_tx_104"; exon_id "2_147389587_147389760_-"; exonnum "2"; txlen "1114";
2	sraer114_mid	exon	147389587	147389760	0.0195605945109225	-	.	gene_id "ENSRNOG00000074577"; transcript_id "ENSRNOG00000074577_tx_105"; exon_id "2_147389587_147389760_-"; exonnum "2"; txlen "1790";
2	sraer114_mid	exon	147389587	147389760	0.00207888051458785	-	.	gene_id "ENSRNOG00000074577"; transcript_id "ENSRNOG00000074577_tx_106"; exon_id "2_147389587_147389760_-"; exonnum "2"; txlen "1845";
2	sraer114_mid	exon	147389587	147389760	0.333272652858768	-	.	gene_id "ENSRNOG00000074577"; transcript_id "ENSRNOG00000074577_tx_11"; exon_id "2_147389587_147389760_-"; exonnum "2"; txlen "1177";
2	sraer114_mid	exon	147389587	147389760	0.316070294510898	-	.	gene_id "ENSRNOG00000074577"; transcript_id "ENSRNOG00000074577_tx_12"; exon_id "2_147389587_147389760_-"; exonnum "2"; txlen "1602";
2	sraer114_mid	exon	147389587	147389760	0.316070294510898	-	.	gene_id "ENSRNOG00000074577"; transcript_id "ENSRNOG00000074577_tx_13"; exon_id "2_147389587_147389760_-"; exonnum "2"; txlen "1553";
2	sraer114_mid	exon	147389587	147389760	0.315508566169475	-	.	gene_id "ENSRNOG00000074577"; transcript_id "ENSRNOG00000074577_tx_14"; exon_id "2_147389587_147389760_-"; exonnum "2"; txlen "1128";
2	sraer114_mid	exon	147389587	147389760	0.314973997400121	-	.	gene_id "ENSRNOG00000074577"; transcript_id "ENSRNOG00000074577_tx_15"; exon_id "2_147389587_147389760_-"; exonnum "2"; txlen "1265";
2	sraer114_mid	exon	147389587	147389760	0.314973997400121	-	.	gene_id "ENSRNOG00000074577"; transcript_id "ENSRNOG00000074577_tx_16"; exon_id "2_147389587_147389760_-"; exonnum "2"; txlen "1314";
2	sraer114_mid	exon	147389587	147389760	0.288964526320803	-	.	gene_id "ENSRNOG00000074577"; transcript_id "ENSRNOG00000074577_tx_17"; exon_id "2_147389587_147389760_-"; exonnum "2"; txlen "1690";
2	sraer114_mid	exon	147389587	147389760	0.286177203717925	-	.	gene_id "ENSRNOG00000074577"; transcript_id "ENSRNOG00000074577_tx_18"; exon_id "2_147389587_147389760_-"; exonnum "2"; txlen "1739";
2	sraer114_mid	exon	147389587	147389760	0.2615183160484	-	.	gene_id "ENSRNOG00000074577"; transcript_id "ENSRNOG00000074577_tx_19"; exon_id "2_147389587_147389760_-"; exonnum "2"; txlen "1009";
2	sraer114_mid	exon	147389587	147389760	0.466603440511563	-	.	gene_id "ENSRNOG00000074577"; transcript_id "ENSRNOG00000074577_tx_2"; exon_id "2_147389587_147389760_-"; exonnum "2"; txlen "1133";
2	sraer114_mid	exon	147389587	147389760	0.2615183160484	-	.	gene_id "ENSRNOG00000074577"; transcript_id "ENSRNOG00000074577_tx_20"; exon_id "2_147389587_147389760_-"; exonnum "2"; txlen "960";
2	sraer114_mid	exon	147389587	147389760	0.25647104040581	-	.	gene_id "ENSRNOG00000074577"; transcript_id "ENSRNOG00000074577_tx_21"; exon_id "2_147389587_147389760_-"; exonnum "2"; txlen "1086";
2	sraer114_mid	exon	147389587	147389760	0.238117124826539	-	.	gene_id "ENSRNOG00000074577"; transcript_id "ENSRNOG00000074577_tx_23"; exon_id "2_147389587_147389760_-"; exonnum "2"; txlen "1097";
2	sraer114_mid	exon	147389587	147389760	0.238117124826539	-	.	gene_id "ENSRNOG00000074577"; transcript_id "ENSRNOG00000074577_tx_24"; exon_id "2_147389587_147389760_-"; exonnum "2"; txlen "1223";
2	sraer114_mid	exon	147389587	147389760	0.234659711065334	-	.	gene_id "ENSRNOG00000074577"; transcript_id "ENSRNOG00000074577_tx_25"; exon_id "2_147389587_147389760_-"; exonnum "2"; txlen "1146";
2	sraer114_mid	exon	147389587	147389760	0.232946930288443	-	.	gene_id "ENSRNOG00000074577"; transcript_id "ENSRNOG00000074577_tx_26"; exon_id "2_147389587_147389760_-"; exonnum "2"; txlen "1471";
2	sraer114_mid	exon	147389587	147389760	0.227178484782422	-	.	gene_id "ENSRNOG00000074577"; transcript_id "ENSRNOG00000074577_tx_27"; exon_id "2_147389587_147389760_-"; exonnum "2"; txlen "1272";
2	sraer114_mid	exon	147389587	147389760	0.223863053030585	-	.	gene_id "ENSRNOG00000074577"; transcript_id "ENSRNOG00000074577_tx_28"; exon_id "2_147389587_147389760_-"; exonnum "2"; txlen "1520";
2	sraer114_mid	exon	147389587	147389760	0.216391629498466	-	.	gene_id "ENSRNOG00000074577"; transcript_id "ENSRNOG00000074577_tx_29"; exon_id "2_147389587_147389760_-"; exonnum "2"; txlen "1608";
2	sraer114_mid	exon	147389587	147389760	0.453445419264485	-	.	gene_id "ENSRNOG00000074577"; transcript_id "ENSRNOG00000074577_tx_3"; exon_id "2_147389587_147389760_-"; exonnum "2"; txlen "1259";
2	sraer114_mid	exon	147389587	147389760	0.216391629498466	-	.	gene_id "ENSRNOG00000074577"; transcript_id "ENSRNOG00000074577_tx_30"; exon_id "2_147389587_147389760_-"; exonnum "2"; txlen "1657";
2	sraer114_mid	exon	147389587	147389760	0.2152409683789	-	.	gene_id "ENSRNOG00000074577"; transcript_id "ENSRNOG00000074577_tx_31"; exon_id "2_147389587_147389760_-"; exonnum "2"; txlen "904";
2	sraer114_mid	exon	147389587	147389760	0.2152409683789	-	.	gene_id "ENSRNOG00000074577"; transcript_id "ENSRNOG00000074577_tx_32"; exon_id "2_147389587_147389760_-"; exonnum "2"; txlen "953";
2	sraer114_mid	exon	147389587	147389760	0.2152409683789	-	.	gene_id "ENSRNOG00000074577"; transcript_id "ENSRNOG00000074577_tx_33"; exon_id "2_147389587_147389760_-"; exonnum "2"; txlen "870";
2	sraer114_mid	exon	147389587	147389760	0.2152409683789	-	.	gene_id "ENSRNOG00000074577"; transcript_id "ENSRNOG00000074577_tx_34"; exon_id "2_147389587_147389760_-"; exonnum "2"; txlen "1296";
2	sraer114_mid	exon	147389587	147389760	0.2152409683789	-	.	gene_id "ENSRNOG00000074577"; transcript_id "ENSRNOG00000074577_tx_35"; exon_id "2_147389587_147389760_-"; exonnum "2"; txlen "1247";
2	sraer114_mid	exon	147389587	147389760	0.2152409683789	-	.	gene_id "ENSRNOG00000074577"; transcript_id "ENSRNOG00000074577_tx_36"; exon_id "2_147389587_147389760_-"; exonnum "2"; txlen "1213";
2	sraer114_mid	exon	147389587	147389760	0.21157068232212	-	.	gene_id "ENSRNOG00000074577"; transcript_id "ENSRNOG00000074577_tx_37"; exon_id "2_147389587_147389760_-"; exonnum "2"; txlen "1429";
2	sraer114_mid	exon	147389587	147389760	0.192302856365758	-	.	gene_id "ENSRNOG00000074577"; transcript_id "ENSRNOG00000074577_tx_38"; exon_id "2_147389587_147389760_-"; exonnum "2"; txlen "1566";
2	sraer114_mid	exon	147389587	147389760	0.191270317517664	-	.	gene_id "ENSRNOG00000074577"; transcript_id "ENSRNOG00000074577_tx_39"; exon_id "2_147389587_147389760_-"; exonnum "2"; txlen "1298";
2	sraer114_mid	exon	147389587	147389760	0.427131098921061	-	.	gene_id "ENSRNOG00000074577"; transcript_id "ENSRNOG00000074577_tx_4"; exon_id "2_147389587_147389760_-"; exonnum "2"; txlen "641";
2	sraer114_mid	exon	147389587	147389760	0.173827596734946	-	.	gene_id "ENSRNOG00000074577"; transcript_id "ENSRNOG00000074577_tx_40"; exon_id "2_147389587_147389760_-"; exonnum "2"; txlen "1135";
2	sraer114_mid	exon	147389587	147389760	0.169704672085627	-	.	gene_id "ENSRNOG00000074577"; transcript_id "ENSRNOG00000074577_tx_41"; exon_id "2_147389587_147389760_-"; exonnum "2"; txlen "1342";
2	sraer114_mid	exon	147389587	147389760	0.169103061368673	-	.	gene_id "ENSRNOG00000074577"; transcript_id "ENSRNOG00000074577_tx_42"; exon_id "2_147389587_147389760_-"; exonnum "2"; txlen "1424";
2	sraer114_mid	exon	147389587	147389760	0.159328088385055	-	.	gene_id "ENSRNOG00000074577"; transcript_id "ENSRNOG00000074577_tx_43"; exon_id "2_147389587_147389760_-"; exonnum "2"; txlen "1347";
2	sraer114_mid	exon	147389587	147389760	0.159328088385055	-	.	gene_id "ENSRNOG00000074577"; transcript_id "ENSRNOG00000074577_tx_44"; exon_id "2_147389587_147389760_-"; exonnum "2"; txlen "1473";
2	sraer114_mid	exon	147389587	147389760	0.156538886093746	-	.	gene_id "ENSRNOG00000074577"; transcript_id "ENSRNOG00000074577_tx_45"; exon_id "2_147389587_147389760_-"; exonnum "2"; txlen "919";
2	sraer114_mid	exon	147389587	147389760	0.156538886093746	-	.	gene_id "ENSRNOG00000074577"; transcript_id "ENSRNOG00000074577_tx_46"; exon_id "2_147389587_147389760_-"; exonnum "2"; txlen "1262";
2	sraer114_mid	exon	147389587	147389760	0.150203592169325	-	.	gene_id "ENSRNOG00000074577"; transcript_id "ENSRNOG00000074577_tx_47"; exon_id "2_147389587_147389760_-"; exonnum "2"; txlen "1400";
2	sraer114_mid	exon	147389587	147389760	0.141017634716344	-	.	gene_id "ENSRNOG00000074577"; transcript_id "ENSRNOG00000074577_tx_48"; exon_id "2_147389587_147389760_-"; exonnum "2"; txlen "1391";
2	sraer114_mid	exon	147389587	147389760	0.140125122350459	-	.	gene_id "ENSRNOG00000074577"; transcript_id "ENSRNOG00000074577_tx_49"; exon_id "2_147389587_147389760_-"; exonnum "2"; txlen "1537";
2	sraer114_mid	exon	147389587	147389760	0.410582209618004	-	.	gene_id "ENSRNOG00000074577"; transcript_id "ENSRNOG00000074577_tx_5"; exon_id "2_147389587_147389760_-"; exonnum "2"; txlen "1221";
2	sraer114_mid	exon	147389587	147389760	0.132643896067547	-	.	gene_id "ENSRNOG00000074577"; transcript_id "ENSRNOG00000074577_tx_50"; exon_id "2_147389587_147389760_-"; exonnum "2"; txlen "1586";
2	sraer114_mid	exon	147389587	147389760	0.124364236670708	-	.	gene_id "ENSRNOG00000074577"; transcript_id "ENSRNOG00000074577_tx_51"; exon_id "2_147389587_147389760_-"; exonnum "2"; txlen "1478";
2	sraer114_mid	exon	147389587	147389760	0.115974499201402	-	.	gene_id "ENSRNOG00000074577"; transcript_id "ENSRNOG00000074577_tx_52"; exon_id "2_147389587_147389760_-"; exonnum "2"; txlen "1413";
2	sraer114_mid	exon	147389587	147389760	0.109659412694894	-	.	gene_id "ENSRNOG00000074577"; transcript_id "ENSRNOG00000074577_tx_53"; exon_id "2_147389587_147389760_-"; exonnum "2"; txlen "1615";
2	sraer114_mid	exon	147389587	147389760	0.107619482077856	-	.	gene_id "ENSRNOG00000074577"; transcript_id "ENSRNOG00000074577_tx_54"; exon_id "2_147389587_147389760_-"; exonnum "2"; txlen "1318";
2	sraer114_mid	exon	147389587	147389760	0.103056480097308	-	.	gene_id "ENSRNOG00000074577"; transcript_id "ENSRNOG00000074577_tx_55"; exon_id "2_147389587_147389760_-"; exonnum "2"; txlen "1455";
2	sraer114_mid	exon	147389587	147389760	0.101272718589169	-	.	gene_id "ENSRNOG00000074577"; transcript_id "ENSRNOG00000074577_tx_56"; exon_id "2_147389587_147389760_-"; exonnum "2"; txlen "1079";
2	sraer114_mid	exon	147389587	147389760	0.101272718589169	-	.	gene_id "ENSRNOG00000074577"; transcript_id "ENSRNOG00000074577_tx_57"; exon_id "2_147389587_147389760_-"; exonnum "2"; txlen "1205";
2	sraer114_mid	exon	147389587	147389760	0.101272718589169	-	.	gene_id "ENSRNOG00000074577"; transcript_id "ENSRNOG00000074577_tx_58"; exon_id "2_147389587_147389760_-"; exonnum "2"; txlen "1123";
2	sraer114_mid	exon	147389587	147389760	0.101272718589169	-	.	gene_id "ENSRNOG00000074577"; transcript_id "ENSRNOG00000074577_tx_59"; exon_id "2_147389587_147389760_-"; exonnum "2"; txlen "1128";
2	sraer114_mid	exon	147389587	147389760	0.407794887015125	-	.	gene_id "ENSRNOG00000074577"; transcript_id "ENSRNOG00000074577_tx_6"; exon_id "2_147389587_147389760_-"; exonnum "2"; txlen "1270";
2	sraer114_mid	exon	147389587	147389760	0.101272718589169	-	.	gene_id "ENSRNOG00000074577"; transcript_id "ENSRNOG00000074577_tx_60"; exon_id "2_147389587_147389760_-"; exonnum "2"; txlen "1254";
2	sraer114_mid	exon	147389587	147389760	0.101272718589169	-	.	gene_id "ENSRNOG00000074577"; transcript_id "ENSRNOG00000074577_tx_61"; exon_id "2_147389587_147389760_-"; exonnum "2"; txlen "1172";
2	sraer114_mid	exon	147389587	147389760	0.096059494853739	-	.	gene_id "ENSRNOG00000074577"; transcript_id "ENSRNOG00000074577_tx_62"; exon_id "2_147389587_147389760_-"; exonnum "2"; txlen "955";
2	sraer114_mid	exon	147389587	147389760	0.096059494853739	-	.	gene_id "ENSRNOG00000074577"; transcript_id "ENSRNOG00000074577_tx_63"; exon_id "2_147389587_147389760_-"; exonnum "2"; txlen "1081";
2	sraer114_mid	exon	147389587	147389760	0.096059494853739	-	.	gene_id "ENSRNOG00000074577"; transcript_id "ENSRNOG00000074577_tx_64"; exon_id "2_147389587_147389760_-"; exonnum "2"; txlen "1004";
2	sraer114_mid	exon	147389587	147389760	0.0826434436708637	-	.	gene_id "ENSRNOG00000074577"; transcript_id "ENSRNOG00000074577_tx_65"; exon_id "2_147389587_147389760_-"; exonnum "2"; txlen "1139";
2	sraer114_mid	exon	147389587	147389760	0.0826434436708637	-	.	gene_id "ENSRNOG00000074577"; transcript_id "ENSRNOG00000074577_tx_66"; exon_id "2_147389587_147389760_-"; exonnum "2"; txlen "1002";
2	sraer114_mid	exon	147389587	147389760	0.0675601484984613	-	.	gene_id "ENSRNOG00000074577"; transcript_id "ENSRNOG00000074577_tx_67"; exon_id "2_147389587_147389760_-"; exonnum "2"; txlen "1449";
2	sraer114_mid	exon	147389587	147389760	0.066517893686305	-	.	gene_id "ENSRNOG00000074577"; transcript_id "ENSRNOG00000074577_tx_68"; exon_id "2_147389587_147389760_-"; exonnum "2"; txlen "997";
2	sraer114_mid	exon	147389587	147389760	0.066517893686305	-	.	gene_id "ENSRNOG00000074577"; transcript_id "ENSRNOG00000074577_tx_69"; exon_id "2_147389587_147389760_-"; exonnum "2"; txlen "1548";
2	sraer114_mid	exon	147389587	147389760	0.402471464013515	-	.	gene_id "ENSRNOG00000074577"; transcript_id "ENSRNOG00000074577_tx_7"; exon_id "2_147389587_147389760_-"; exonnum "2"; txlen "1347";
2	sraer114_mid	exon	147389587	147389760	0.066517893686305	-	.	gene_id "ENSRNOG00000074577"; transcript_id "ENSRNOG00000074577_tx_70"; exon_id "2_147389587_147389760_-"; exonnum "2"; txlen "1466";
2	sraer114_mid	exon	147389587	147389760	0.0520134741714315	-	.	gene_id "ENSRNOG00000074577"; transcript_id "ENSRNOG00000074577_tx_71"; exon_id "2_147389587_147389760_-"; exonnum "2"; txlen "1614";
2	sraer114_mid	exon	147389587	147389760	0.0520134741714315	-	.	gene_id "ENSRNOG00000074577"; transcript_id "ENSRNOG00000074577_tx_72"; exon_id "2_147389587_147389760_-"; exonnum "2"; txlen "1532";
2	sraer114_mid	exon	147389587	147389760	0.0520134741714315	-	.	gene_id "ENSRNOG00000074577"; transcript_id "ENSRNOG00000074577_tx_73"; exon_id "2_147389587_147389760_-"; exonnum "2"; txlen "1581";
2	sraer114_mid	exon	147389587	147389760	0.0520134741714315	-	.	gene_id "ENSRNOG00000074577"; transcript_id "ENSRNOG00000074577_tx_74"; exon_id "2_147389587_147389760_-"; exonnum "2"; txlen "1663";
2	sraer114_mid	exon	147389587	147389760	0.0436684034585173	-	.	gene_id "ENSRNOG00000074577"; transcript_id "ENSRNOG00000074577_tx_76"; exon_id "2_147389587_147389760_-"; exonnum "2"; txlen "917";
2	sraer114_mid	exon	147389587	147389760	0.0434095253494045	-	.	gene_id "ENSRNOG00000074577"; transcript_id "ENSRNOG00000074577_tx_77"; exon_id "2_147389587_147389760_-"; exonnum "2"; txlen "1325";
2	sraer114_mid	exon	147389587	147389760	0.0434095253494045	-	.	gene_id "ENSRNOG00000074577"; transcript_id "ENSRNOG00000074577_tx_78"; exon_id "2_147389587_147389760_-"; exonnum "2"; txlen "1276";
2	sraer114_mid	exon	147389587	147389760	0.0333310555305385	-	.	gene_id "ENSRNOG00000074577"; transcript_id "ENSRNOG00000074577_tx_79"; exon_id "2_147389587_147389760_-"; exonnum "2"; txlen "1462";
2	sraer114_mid	exon	147389587	147389760	0.401175433776045	-	.	gene_id "ENSRNOG00000074577"; transcript_id "ENSRNOG00000074577_tx_8"; exon_id "2_147389587_147389760_-"; exonnum "2"; txlen "1084";
2	sraer114_mid	exon	147389587	147389760	0.0315903964140882	-	.	gene_id "ENSRNOG00000074577"; transcript_id "ENSRNOG00000074577_tx_80"; exon_id "2_147389587_147389760_-"; exonnum "2"; txlen "1174";
2	sraer114_mid	exon	147389587	147389760	0.0315903964140882	-	.	gene_id "ENSRNOG00000074577"; transcript_id "ENSRNOG00000074577_tx_81"; exon_id "2_147389587_147389760_-"; exonnum "2"; txlen "1300";
2	sraer114_mid	exon	147389587	147389760	0.0315903964140882	-	.	gene_id "ENSRNOG00000074577"; transcript_id "ENSRNOG00000074577_tx_82"; exon_id "2_147389587_147389760_-"; exonnum "2"; txlen "1223";
2	sraer114_mid	exon	147389587	147389760	0.0315903964140882	-	.	gene_id "ENSRNOG00000074577"; transcript_id "ENSRNOG00000074577_tx_83"; exon_id "2_147389587_147389760_-"; exonnum "2"; txlen "1349";
2	sraer114_mid	exon	147389587	147389760	0.0300005947402131	-	.	gene_id "ENSRNOG00000074577"; transcript_id "ENSRNOG00000074577_tx_84"; exon_id "2_147389587_147389760_-"; exonnum "2"; txlen "1139";
2	sraer114_mid	exon	147389587	147389760	0.0300005947402131	-	.	gene_id "ENSRNOG00000074577"; transcript_id "ENSRNOG00000074577_tx_85"; exon_id "2_147389587_147389760_-"; exonnum "2"; txlen "1188";
2	sraer114_mid	exon	147389587	147389760	0.029541601167434	-	.	gene_id "ENSRNOG00000074577"; transcript_id "ENSRNOG00000074577_tx_86"; exon_id "2_147389587_147389760_-"; exonnum "2"; txlen "1130";
2	sraer114_mid	exon	147389587	147389760	0.0280916819922576	-	.	gene_id "ENSRNOG00000074577"; transcript_id "ENSRNOG00000074577_tx_87"; exon_id "2_147389587_147389760_-"; exonnum "2"; txlen "1141";
2	sraer114_mid	exon	147389587	147389760	0.0264294777559594	-	.	gene_id "ENSRNOG00000074577"; transcript_id "ENSRNOG00000074577_tx_88"; exon_id "2_147389587_147389760_-"; exonnum "2"; txlen "1015";
2	sraer114_mid	exon	147389587	147389760	0.0258537752532137	-	.	gene_id "ENSRNOG00000074577"; transcript_id "ENSRNOG00000074577_tx_89"; exon_id "2_147389587_147389760_-"; exonnum "2"; txlen "1161";
2	sraer114_mid	exon	147389587	147389760	0.399684141410637	-	.	gene_id "ENSRNOG00000074577"; transcript_id "ENSRNOG00000074577_tx_9"; exon_id "2_147389587_147389760_-"; exonnum "2"; txlen "1396";
2	sraer114_mid	exon	147389587	147389760	0.0258537752532137	-	.	gene_id "ENSRNOG00000074577"; transcript_id "ENSRNOG00000074577_tx_90"; exon_id "2_147389587_147389760_-"; exonnum "2"; txlen "1287";
2	sraer114_mid	exon	147389587	147389760	0.0249760384069925	-	.	gene_id "ENSRNOG00000074577"; transcript_id "ENSRNOG00000074577_tx_91"; exon_id "2_147389587_147389760_-"; exonnum "2"; txlen "1367";
2	sraer114_mid	exon	147389587	147389760	0.0244014768757158	-	.	gene_id "ENSRNOG00000074577"; transcript_id "ENSRNOG00000074577_tx_92"; exon_id "2_147389587_147389760_-"; exonnum "2"; txlen "1064";
2	sraer114_mid	exon	147389587	147389760	0.0228699975701893	-	.	gene_id "ENSRNOG00000074577"; transcript_id "ENSRNOG00000074577_tx_93"; exon_id "2_147389587_147389760_-"; exonnum "2"; txlen "1298";
2	sraer114_mid	exon	147389587	147389760	0.0228699975701893	-	.	gene_id "ENSRNOG00000074577"; transcript_id "ENSRNOG00000074577_tx_94"; exon_id "2_147389587_147389760_-"; exonnum "2"; txlen "1249";
2	sraer114_mid	exon	147389587	147389760	0.0228699975701893	-	.	gene_id "ENSRNOG00000074577"; transcript_id "ENSRNOG00000074577_tx_95"; exon_id "2_147389587_147389760_-"; exonnum "2"; txlen "1375";
2	sraer114_mid	exon	147389587	147389760	0.0228699975701893	-	.	gene_id "ENSRNOG00000074577"; transcript_id "ENSRNOG00000074577_tx_96"; exon_id "2_147389587_147389760_-"; exonnum "2"; txlen "1424";
2	sraer114_mid	exon	147389587	147389760	0.0228699975701893	-	.	gene_id "ENSRNOG00000074577"; transcript_id "ENSRNOG00000074577_tx_97"; exon_id "2_147389587_147389760_-"; exonnum "2"; txlen "1125";
2	sraer114_mid	exon	147389587	147389760	0.0227034029498063	-	.	gene_id "ENSRNOG00000074577"; transcript_id "ENSRNOG00000074577_tx_98"; exon_id "2_147389587_147389760_-"; exonnum "2"; txlen "1265";
2	sraer114_mid	exon	147389587	147389760	0.0227034029498063	-	.	gene_id "ENSRNOG00000074577"; transcript_id "ENSRNOG00000074577_tx_99"; exon_id "2_147389587_147389760_-"; exonnum "2"; txlen "1657";
2	sraer114_ss	exon	147391199	147391521	0.515650193677226	-	.	gene_id "ENSRNOG00000074577"; transcript_id "ENSRNOG00000074577_tx_1"; exon_id "2_147391199_147391521_-"; exonnum "1"; txlen "1337";
2	sraer114_ss	exon	147391199	147391521	0.388017412528966	-	.	gene_id "ENSRNOG00000074577"; transcript_id "ENSRNOG00000074577_tx_10"; exon_id "2_147391199_147391521_-"; exonnum "1"; txlen "1210";
2	sraer114_ss	exon	147391199	147391521	0.0227034029498063	-	.	gene_id "ENSRNOG00000074577"; transcript_id "ENSRNOG00000074577_tx_100"; exon_id "2_147391199_147391521_-"; exonnum "1"; txlen "1608";
2	sraer114_ss	exon	147391199	147391521	0.0214530539103243	-	.	gene_id "ENSRNOG00000074577"; transcript_id "ENSRNOG00000074577_tx_101"; exon_id "2_147391199_147391521_-"; exonnum "1"; txlen "1112";
2	sraer114_ss	exon	147391199	147391521	0.0214530539103243	-	.	gene_id "ENSRNOG00000074577"; transcript_id "ENSRNOG00000074577_tx_102"; exon_id "2_147391199_147391521_-"; exonnum "1"; txlen "1238";
2	sraer114_ss	exon	147391199	147391521	0.0214530539103243	-	.	gene_id "ENSRNOG00000074577"; transcript_id "ENSRNOG00000074577_tx_103"; exon_id "2_147391199_147391521_-"; exonnum "1"; txlen "1037";
2	sraer114_ss	exon	147391199	147391521	0.0214530539103243	-	.	gene_id "ENSRNOG00000074577"; transcript_id "ENSRNOG00000074577_tx_104"; exon_id "2_147391199_147391521_-"; exonnum "1"; txlen "1114";
2	sraer114_ss	exon	147391199	147391521	0.0195605945109225	-	.	gene_id "ENSRNOG00000074577"; transcript_id "ENSRNOG00000074577_tx_105"; exon_id "2_147391199_147391521_-"; exonnum "1"; txlen "1790";
2	sraer114_ss	exon	147391199	147391521	0.00207888051458785	-	.	gene_id "ENSRNOG00000074577"; transcript_id "ENSRNOG00000074577_tx_106"; exon_id "2_147391199_147391521_-"; exonnum "1"; txlen "1845";
2	sraer114_ss	exon	147391199	147391521	0.333272652858768	-	.	gene_id "ENSRNOG00000074577"; transcript_id "ENSRNOG00000074577_tx_11"; exon_id "2_147391199_147391521_-"; exonnum "1"; txlen "1177";
2	sraer114_ss	exon	147391199	147391521	0.316070294510898	-	.	gene_id "ENSRNOG00000074577"; transcript_id "ENSRNOG00000074577_tx_12"; exon_id "2_147391199_147391521_-"; exonnum "1"; txlen "1602";
2	sraer114_ss	exon	147391199	147391521	0.316070294510898	-	.	gene_id "ENSRNOG00000074577"; transcript_id "ENSRNOG00000074577_tx_13"; exon_id "2_147391199_147391521_-"; exonnum "1"; txlen "1553";
2	sraer114_ss	exon	147391199	147391521	0.315508566169475	-	.	gene_id "ENSRNOG00000074577"; transcript_id "ENSRNOG00000074577_tx_14"; exon_id "2_147391199_147391521_-"; exonnum "1"; txlen "1128";
2	sraer114_ss	exon	147391199	147391521	0.314973997400121	-	.	gene_id "ENSRNOG00000074577"; transcript_id "ENSRNOG00000074577_tx_15"; exon_id "2_147391199_147391521_-"; exonnum "1"; txlen "1265";
2	sraer114_ss	exon	147391199	147391521	0.314973997400121	-	.	gene_id "ENSRNOG00000074577"; transcript_id "ENSRNOG00000074577_tx_16"; exon_id "2_147391199_147391521_-"; exonnum "1"; txlen "1314";
2	sraer114_ss	exon	147391199	147391521	0.288964526320803	-	.	gene_id "ENSRNOG00000074577"; transcript_id "ENSRNOG00000074577_tx_17"; exon_id "2_147391199_147391521_-"; exonnum "1"; txlen "1690";
2	sraer114_ss	exon	147391199	147391521	0.286177203717925	-	.	gene_id "ENSRNOG00000074577"; transcript_id "ENSRNOG00000074577_tx_18"; exon_id "2_147391199_147391521_-"; exonnum "1"; txlen "1739";
2	sraer114_ss	exon	147391199	147391521	0.2615183160484	-	.	gene_id "ENSRNOG00000074577"; transcript_id "ENSRNOG00000074577_tx_19"; exon_id "2_147391199_147391521_-"; exonnum "1"; txlen "1009";
2	sraer114_ss	exon	147391199	147391521	0.466603440511563	-	.	gene_id "ENSRNOG00000074577"; transcript_id "ENSRNOG00000074577_tx_2"; exon_id "2_147391199_147391521_-"; exonnum "1"; txlen "1133";
2	sraer114_ss	exon	147391199	147391521	0.2615183160484	-	.	gene_id "ENSRNOG00000074577"; transcript_id "ENSRNOG00000074577_tx_20"; exon_id "2_147391199_147391521_-"; exonnum "1"; txlen "960";
2	sraer114_ss	exon	147391199	147391521	0.25647104040581	-	.	gene_id "ENSRNOG00000074577"; transcript_id "ENSRNOG00000074577_tx_21"; exon_id "2_147391199_147391521_-"; exonnum "1"; txlen "1086";
2	sraer114_ss	exon	147391199	147391521	0.238117124826539	-	.	gene_id "ENSRNOG00000074577"; transcript_id "ENSRNOG00000074577_tx_23"; exon_id "2_147391199_147391521_-"; exonnum "1"; txlen "1097";
2	sraer114_ss	exon	147391199	147391521	0.238117124826539	-	.	gene_id "ENSRNOG00000074577"; transcript_id "ENSRNOG00000074577_tx_24"; exon_id "2_147391199_147391521_-"; exonnum "1"; txlen "1223";
2	sraer114_ss	exon	147391199	147391521	0.234659711065334	-	.	gene_id "ENSRNOG00000074577"; transcript_id "ENSRNOG00000074577_tx_25"; exon_id "2_147391199_147391521_-"; exonnum "1"; txlen "1146";
2	sraer114_ss	exon	147391199	147391521	0.232946930288443	-	.	gene_id "ENSRNOG00000074577"; transcript_id "ENSRNOG00000074577_tx_26"; exon_id "2_147391199_147391521_-"; exonnum "1"; txlen "1471";
2	sraer114_ss	exon	147391199	147391521	0.227178484782422	-	.	gene_id "ENSRNOG00000074577"; transcript_id "ENSRNOG00000074577_tx_27"; exon_id "2_147391199_147391521_-"; exonnum "1"; txlen "1272";
2	sraer114_ss	exon	147391199	147391521	0.223863053030585	-	.	gene_id "ENSRNOG00000074577"; transcript_id "ENSRNOG00000074577_tx_28"; exon_id "2_147391199_147391521_-"; exonnum "1"; txlen "1520";
2	sraer114_ss	exon	147391199	147391521	0.216391629498466	-	.	gene_id "ENSRNOG00000074577"; transcript_id "ENSRNOG00000074577_tx_29"; exon_id "2_147391199_147391521_-"; exonnum "1"; txlen "1608";
2	sraer114_ss	exon	147391199	147391521	0.453445419264485	-	.	gene_id "ENSRNOG00000074577"; transcript_id "ENSRNOG00000074577_tx_3"; exon_id "2_147391199_147391521_-"; exonnum "1"; txlen "1259";
2	sraer114_ss	exon	147391199	147391521	0.216391629498466	-	.	gene_id "ENSRNOG00000074577"; transcript_id "ENSRNOG00000074577_tx_30"; exon_id "2_147391199_147391521_-"; exonnum "1"; txlen "1657";
2	sraer114_ss	exon	147391199	147391521	0.2152409683789	-	.	gene_id "ENSRNOG00000074577"; transcript_id "ENSRNOG00000074577_tx_31"; exon_id "2_147391199_147391521_-"; exonnum "1"; txlen "904";
2	sraer114_ss	exon	147391199	147391521	0.2152409683789	-	.	gene_id "ENSRNOG00000074577"; transcript_id "ENSRNOG00000074577_tx_32"; exon_id "2_147391199_147391521_-"; exonnum "1"; txlen "953";
2	sraer114_ss	exon	147391199	147391521	0.2152409683789	-	.	gene_id "ENSRNOG00000074577"; transcript_id "ENSRNOG00000074577_tx_33"; exon_id "2_147391199_147391521_-"; exonnum "1"; txlen "870";
2	sraer114_ss	exon	147391199	147391521	0.2152409683789	-	.	gene_id "ENSRNOG00000074577"; transcript_id "ENSRNOG00000074577_tx_34"; exon_id "2_147391199_147391521_-"; exonnum "1"; txlen "1296";
2	sraer114_ss	exon	147391199	147391521	0.2152409683789	-	.	gene_id "ENSRNOG00000074577"; transcript_id "ENSRNOG00000074577_tx_35"; exon_id "2_147391199_147391521_-"; exonnum "1"; txlen "1247";
2	sraer114_ss	exon	147391199	147391521	0.2152409683789	-	.	gene_id "ENSRNOG00000074577"; transcript_id "ENSRNOG00000074577_tx_36"; exon_id "2_147391199_147391521_-"; exonnum "1"; txlen "1213";
2	sraer114_ss	exon	147391199	147391521	0.21157068232212	-	.	gene_id "ENSRNOG00000074577"; transcript_id "ENSRNOG00000074577_tx_37"; exon_id "2_147391199_147391521_-"; exonnum "1"; txlen "1429";
2	sraer114_ss	exon	147391199	147391521	0.192302856365758	-	.	gene_id "ENSRNOG00000074577"; transcript_id "ENSRNOG00000074577_tx_38"; exon_id "2_147391199_147391521_-"; exonnum "1"; txlen "1566";
2	sraer114_ss	exon	147391199	147391521	0.191270317517664	-	.	gene_id "ENSRNOG00000074577"; transcript_id "ENSRNOG00000074577_tx_39"; exon_id "2_147391199_147391521_-"; exonnum "1"; txlen "1298";
2	sraer114_ss	exon	147391199	147391521	0.427131098921061	-	.	gene_id "ENSRNOG00000074577"; transcript_id "ENSRNOG00000074577_tx_4"; exon_id "2_147391199_147391521_-"; exonnum "1"; txlen "641";
2	sraer114_ss	exon	147391199	147391521	0.173827596734946	-	.	gene_id "ENSRNOG00000074577"; transcript_id "ENSRNOG00000074577_tx_40"; exon_id "2_147391199_147391521_-"; exonnum "1"; txlen "1135";
2	sraer114_ss	exon	147391199	147391521	0.169704672085627	-	.	gene_id "ENSRNOG00000074577"; transcript_id "ENSRNOG00000074577_tx_41"; exon_id "2_147391199_147391521_-"; exonnum "1"; txlen "1342";
2	sraer114_ss	exon	147391199	147391521	0.169103061368673	-	.	gene_id "ENSRNOG00000074577"; transcript_id "ENSRNOG00000074577_tx_42"; exon_id "2_147391199_147391521_-"; exonnum "1"; txlen "1424";
2	sraer114_ss	exon	147391199	147391521	0.159328088385055	-	.	gene_id "ENSRNOG00000074577"; transcript_id "ENSRNOG00000074577_tx_43"; exon_id "2_147391199_147391521_-"; exonnum "1"; txlen "1347";
2	sraer114_ss	exon	147391199	147391521	0.159328088385055	-	.	gene_id "ENSRNOG00000074577"; transcript_id "ENSRNOG00000074577_tx_44"; exon_id "2_147391199_147391521_-"; exonnum "1"; txlen "1473";
2	sraer114_ss	exon	147391199	147391521	0.156538886093746	-	.	gene_id "ENSRNOG00000074577"; transcript_id "ENSRNOG00000074577_tx_45"; exon_id "2_147391199_147391521_-"; exonnum "1"; txlen "919";
2	sraer114_ss	exon	147391199	147391521	0.156538886093746	-	.	gene_id "ENSRNOG00000074577"; transcript_id "ENSRNOG00000074577_tx_46"; exon_id "2_147391199_147391521_-"; exonnum "1"; txlen "1262";
2	sraer114_ss	exon	147391199	147391521	0.150203592169325	-	.	gene_id "ENSRNOG00000074577"; transcript_id "ENSRNOG00000074577_tx_47"; exon_id "2_147391199_147391521_-"; exonnum "1"; txlen "1400";
2	sraer114_ss	exon	147391199	147391521	0.141017634716344	-	.	gene_id "ENSRNOG00000074577"; transcript_id "ENSRNOG00000074577_tx_48"; exon_id "2_147391199_147391521_-"; exonnum "1"; txlen "1391";
2	sraer114_ss	exon	147391199	147391521	0.140125122350459	-	.	gene_id "ENSRNOG00000074577"; transcript_id "ENSRNOG00000074577_tx_49"; exon_id "2_147391199_147391521_-"; exonnum "1"; txlen "1537";
2	sraer114_ss	exon	147391199	147391521	0.410582209618004	-	.	gene_id "ENSRNOG00000074577"; transcript_id "ENSRNOG00000074577_tx_5"; exon_id "2_147391199_147391521_-"; exonnum "1"; txlen "1221";
2	sraer114_ss	exon	147391199	147391521	0.132643896067547	-	.	gene_id "ENSRNOG00000074577"; transcript_id "ENSRNOG00000074577_tx_50"; exon_id "2_147391199_147391521_-"; exonnum "1"; txlen "1586";
2	sraer114_ss	exon	147391199	147391521	0.124364236670708	-	.	gene_id "ENSRNOG00000074577"; transcript_id "ENSRNOG00000074577_tx_51"; exon_id "2_147391199_147391521_-"; exonnum "1"; txlen "1478";
2	sraer114_ss	exon	147391199	147391521	0.115974499201402	-	.	gene_id "ENSRNOG00000074577"; transcript_id "ENSRNOG00000074577_tx_52"; exon_id "2_147391199_147391521_-"; exonnum "1"; txlen "1413";
2	sraer114_ss	exon	147391199	147391521	0.109659412694894	-	.	gene_id "ENSRNOG00000074577"; transcript_id "ENSRNOG00000074577_tx_53"; exon_id "2_147391199_147391521_-"; exonnum "1"; txlen "1615";
2	sraer114_ss	exon	147391199	147391521	0.107619482077856	-	.	gene_id "ENSRNOG00000074577"; transcript_id "ENSRNOG00000074577_tx_54"; exon_id "2_147391199_147391521_-"; exonnum "1"; txlen "1318";
2	sraer114_ss	exon	147391199	147391521	0.103056480097308	-	.	gene_id "ENSRNOG00000074577"; transcript_id "ENSRNOG00000074577_tx_55"; exon_id "2_147391199_147391521_-"; exonnum "1"; txlen "1455";
2	sraer114_ss	exon	147391199	147391521	0.101272718589169	-	.	gene_id "ENSRNOG00000074577"; transcript_id "ENSRNOG00000074577_tx_56"; exon_id "2_147391199_147391521_-"; exonnum "1"; txlen "1079";
2	sraer114_ss	exon	147391199	147391521	0.101272718589169	-	.	gene_id "ENSRNOG00000074577"; transcript_id "ENSRNOG00000074577_tx_57"; exon_id "2_147391199_147391521_-"; exonnum "1"; txlen "1205";
2	sraer114_ss	exon	147391199	147391521	0.101272718589169	-	.	gene_id "ENSRNOG00000074577"; transcript_id "ENSRNOG00000074577_tx_58"; exon_id "2_147391199_147391521_-"; exonnum "1"; txlen "1123";
2	sraer114_ss	exon	147391199	147391521	0.101272718589169	-	.	gene_id "ENSRNOG00000074577"; transcript_id "ENSRNOG00000074577_tx_59"; exon_id "2_147391199_147391521_-"; exonnum "1"; txlen "1128";
2	sraer114_ss	exon	147391199	147391521	0.407794887015125	-	.	gene_id "ENSRNOG00000074577"; transcript_id "ENSRNOG00000074577_tx_6"; exon_id "2_147391199_147391521_-"; exonnum "1"; txlen "1270";
2	sraer114_ss	exon	147391199	147391521	0.101272718589169	-	.	gene_id "ENSRNOG00000074577"; transcript_id "ENSRNOG00000074577_tx_60"; exon_id "2_147391199_147391521_-"; exonnum "1"; txlen "1254";
2	sraer114_ss	exon	147391199	147391521	0.101272718589169	-	.	gene_id "ENSRNOG00000074577"; transcript_id "ENSRNOG00000074577_tx_61"; exon_id "2_147391199_147391521_-"; exonnum "1"; txlen "1172";
2	sraer114_ss	exon	147391199	147391521	0.096059494853739	-	.	gene_id "ENSRNOG00000074577"; transcript_id "ENSRNOG00000074577_tx_62"; exon_id "2_147391199_147391521_-"; exonnum "1"; txlen "955";
2	sraer114_ss	exon	147391199	147391521	0.096059494853739	-	.	gene_id "ENSRNOG00000074577"; transcript_id "ENSRNOG00000074577_tx_63"; exon_id "2_147391199_147391521_-"; exonnum "1"; txlen "1081";
2	sraer114_ss	exon	147391199	147391521	0.096059494853739	-	.	gene_id "ENSRNOG00000074577"; transcript_id "ENSRNOG00000074577_tx_64"; exon_id "2_147391199_147391521_-"; exonnum "1"; txlen "1004";
2	sraer114_ss	exon	147391199	147391521	0.0826434436708637	-	.	gene_id "ENSRNOG00000074577"; transcript_id "ENSRNOG00000074577_tx_65"; exon_id "2_147391199_147391521_-"; exonnum "1"; txlen "1139";
2	sraer114_ss	exon	147391199	147391521	0.0826434436708637	-	.	gene_id "ENSRNOG00000074577"; transcript_id "ENSRNOG00000074577_tx_66"; exon_id "2_147391199_147391521_-"; exonnum "1"; txlen "1002";
2	sraer114_ss	exon	147391199	147391521	0.0675601484984613	-	.	gene_id "ENSRNOG00000074577"; transcript_id "ENSRNOG00000074577_tx_67"; exon_id "2_147391199_147391521_-"; exonnum "1"; txlen "1449";
2	sraer114_ss	exon	147391199	147391521	0.066517893686305	-	.	gene_id "ENSRNOG00000074577"; transcript_id "ENSRNOG00000074577_tx_68"; exon_id "2_147391199_147391521_-"; exonnum "1"; txlen "997";
2	sraer114_ss	exon	147391199	147391521	0.066517893686305	-	.	gene_id "ENSRNOG00000074577"; transcript_id "ENSRNOG00000074577_tx_69"; exon_id "2_147391199_147391521_-"; exonnum "1"; txlen "1548";
2	sraer114_ss	exon	147391199	147391521	0.402471464013515	-	.	gene_id "ENSRNOG00000074577"; transcript_id "ENSRNOG00000074577_tx_7"; exon_id "2_147391199_147391521_-"; exonnum "1"; txlen "1347";
2	sraer114_ss	exon	147391199	147391521	0.066517893686305	-	.	gene_id "ENSRNOG00000074577"; transcript_id "ENSRNOG00000074577_tx_70"; exon_id "2_147391199_147391521_-"; exonnum "1"; txlen "1466";
2	sraer114_ss	exon	147391199	147391521	0.0520134741714315	-	.	gene_id "ENSRNOG00000074577"; transcript_id "ENSRNOG00000074577_tx_71"; exon_id "2_147391199_147391521_-"; exonnum "1"; txlen "1614";
2	sraer114_ss	exon	147391199	147391521	0.0520134741714315	-	.	gene_id "ENSRNOG00000074577"; transcript_id "ENSRNOG00000074577_tx_72"; exon_id "2_147391199_147391521_-"; exonnum "1"; txlen "1532";
2	sraer114_ss	exon	147391199	147391521	0.0520134741714315	-	.	gene_id "ENSRNOG00000074577"; transcript_id "ENSRNOG00000074577_tx_73"; exon_id "2_147391199_147391521_-"; exonnum "1"; txlen "1581";
2	sraer114_ss	exon	147391199	147391521	0.0520134741714315	-	.	gene_id "ENSRNOG00000074577"; transcript_id "ENSRNOG00000074577_tx_74"; exon_id "2_147391199_147391521_-"; exonnum "1"; txlen "1663";
2	sraer114_ss	exon	147391199	147391521	0.0436684034585173	-	.	gene_id "ENSRNOG00000074577"; transcript_id "ENSRNOG00000074577_tx_76"; exon_id "2_147391199_147391521_-"; exonnum "1"; txlen "917";
2	sraer114_ss	exon	147391199	147391521	0.0434095253494045	-	.	gene_id "ENSRNOG00000074577"; transcript_id "ENSRNOG00000074577_tx_77"; exon_id "2_147391199_147391521_-"; exonnum "1"; txlen "1325";
2	sraer114_ss	exon	147391199	147391521	0.0434095253494045	-	.	gene_id "ENSRNOG00000074577"; transcript_id "ENSRNOG00000074577_tx_78"; exon_id "2_147391199_147391521_-"; exonnum "1"; txlen "1276";
2	sraer114_ss	exon	147391199	147391521	0.0333310555305385	-	.	gene_id "ENSRNOG00000074577"; transcript_id "ENSRNOG00000074577_tx_79"; exon_id "2_147391199_147391521_-"; exonnum "1"; txlen "1462";
2	sraer114_ss	exon	147391199	147391521	0.401175433776045	-	.	gene_id "ENSRNOG00000074577"; transcript_id "ENSRNOG00000074577_tx_8"; exon_id "2_147391199_147391521_-"; exonnum "1"; txlen "1084";
2	sraer114_ss	exon	147391199	147391521	0.0315903964140882	-	.	gene_id "ENSRNOG00000074577"; transcript_id "ENSRNOG00000074577_tx_80"; exon_id "2_147391199_147391521_-"; exonnum "1"; txlen "1174";
2	sraer114_ss	exon	147391199	147391521	0.0315903964140882	-	.	gene_id "ENSRNOG00000074577"; transcript_id "ENSRNOG00000074577_tx_81"; exon_id "2_147391199_147391521_-"; exonnum "1"; txlen "1300";
2	sraer114_ss	exon	147391199	147391521	0.0315903964140882	-	.	gene_id "ENSRNOG00000074577"; transcript_id "ENSRNOG00000074577_tx_82"; exon_id "2_147391199_147391521_-"; exonnum "1"; txlen "1223";
2	sraer114_ss	exon	147391199	147391521	0.0315903964140882	-	.	gene_id "ENSRNOG00000074577"; transcript_id "ENSRNOG00000074577_tx_83"; exon_id "2_147391199_147391521_-"; exonnum "1"; txlen "1349";
2	sraer114_ss	exon	147391199	147391521	0.0300005947402131	-	.	gene_id "ENSRNOG00000074577"; transcript_id "ENSRNOG00000074577_tx_84"; exon_id "2_147391199_147391521_-"; exonnum "1"; txlen "1139";
2	sraer114_ss	exon	147391199	147391521	0.0300005947402131	-	.	gene_id "ENSRNOG00000074577"; transcript_id "ENSRNOG00000074577_tx_85"; exon_id "2_147391199_147391521_-"; exonnum "1"; txlen "1188";
2	sraer114_ss	exon	147391199	147391521	0.029541601167434	-	.	gene_id "ENSRNOG00000074577"; transcript_id "ENSRNOG00000074577_tx_86"; exon_id "2_147391199_147391521_-"; exonnum "1"; txlen "1130";
2	sraer114_ss	exon	147391199	147391521	0.0280916819922576	-	.	gene_id "ENSRNOG00000074577"; transcript_id "ENSRNOG00000074577_tx_87"; exon_id "2_147391199_147391521_-"; exonnum "1"; txlen "1141";
2	sraer114_ss	exon	147391199	147391521	0.0264294777559594	-	.	gene_id "ENSRNOG00000074577"; transcript_id "ENSRNOG00000074577_tx_88"; exon_id "2_147391199_147391521_-"; exonnum "1"; txlen "1015";
2	sraer114_ss	exon	147391199	147391521	0.0258537752532137	-	.	gene_id "ENSRNOG00000074577"; transcript_id "ENSRNOG00000074577_tx_89"; exon_id "2_147391199_147391521_-"; exonnum "1"; txlen "1161";
2	sraer114_ss	exon	147391199	147391521	0.399684141410637	-	.	gene_id "ENSRNOG00000074577"; transcript_id "ENSRNOG00000074577_tx_9"; exon_id "2_147391199_147391521_-"; exonnum "1"; txlen "1396";
2	sraer114_ss	exon	147391199	147391521	0.0258537752532137	-	.	gene_id "ENSRNOG00000074577"; transcript_id "ENSRNOG00000074577_tx_90"; exon_id "2_147391199_147391521_-"; exonnum "1"; txlen "1287";
2	sraer114_ss	exon	147391199	147391521	0.0249760384069925	-	.	gene_id "ENSRNOG00000074577"; transcript_id "ENSRNOG00000074577_tx_91"; exon_id "2_147391199_147391521_-"; exonnum "1"; txlen "1367";
2	sraer114_ss	exon	147391199	147391521	0.0244014768757158	-	.	gene_id "ENSRNOG00000074577"; transcript_id "ENSRNOG00000074577_tx_92"; exon_id "2_147391199_147391521_-"; exonnum "1"; txlen "1064";
2	sraer114_ss	exon	147391199	147391521	0.0228699975701893	-	.	gene_id "ENSRNOG00000074577"; transcript_id "ENSRNOG00000074577_tx_93"; exon_id "2_147391199_147391521_-"; exonnum "1"; txlen "1298";
2	sraer114_ss	exon	147391199	147391521	0.0228699975701893	-	.	gene_id "ENSRNOG00000074577"; transcript_id "ENSRNOG00000074577_tx_94"; exon_id "2_147391199_147391521_-"; exonnum "1"; txlen "1249";
2	sraer114_ss	exon	147391199	147391521	0.0228699975701893	-	.	gene_id "ENSRNOG00000074577"; transcript_id "ENSRNOG00000074577_tx_95"; exon_id "2_147391199_147391521_-"; exonnum "1"; txlen "1375";
2	sraer114_ss	exon	147391199	147391521	0.0228699975701893	-	.	gene_id "ENSRNOG00000074577"; transcript_id "ENSRNOG00000074577_tx_96"; exon_id "2_147391199_147391521_-"; exonnum "1"; txlen "1424";
2	sraer114_ss	exon	147391199	147391521	0.0228699975701893	-	.	gene_id "ENSRNOG00000074577"; transcript_id "ENSRNOG00000074577_tx_97"; exon_id "2_147391199_147391521_-"; exonnum "1"; txlen "1125";
2	sraer114_ss	exon	147391199	147391521	0.0227034029498063	-	.	gene_id "ENSRNOG00000074577"; transcript_id "ENSRNOG00000074577_tx_98"; exon_id "2_147391199_147391521_-"; exonnum "1"; txlen "1265";
2	sraer114_ss	exon	147391199	147391521	0.0227034029498063	-	.	gene_id "ENSRNOG00000074577"; transcript_id "ENSRNOG00000074577_tx_99"; exon_id "2_147391199_147391521_-"; exonnum "1"; txlen "1657";
2	sraer114_es	exon	147743774	147744175	0.0813678075449482	-	.	gene_id "sraer114_gene_44847"; transcript_id "sraer114_gene_44847_tx_1"; exon_id "2_147743774_147744175_-"; exonnum "3"; txlen "642";
2	sraer114_es	exon	147743774	147744175	0.0569550325655836	-	.	gene_id "sraer114_gene_44847"; transcript_id "sraer114_gene_44847_tx_2"; exon_id "2_147743774_147744175_-"; exonnum "3"; txlen "729";
2	sraer114_es	exon	147743774	147744175	0.0407206225616523	-	.	gene_id "sraer114_gene_44847"; transcript_id "sraer114_gene_44847_tx_3"; exon_id "2_147743774_147744175_-"; exonnum "3"; txlen "1097";
2	sraer114_es	exon	147743774	147744175	0.0127001252699875	-	.	gene_id "sraer114_gene_44847"; transcript_id "sraer114_gene_44847_tx_4"; exon_id "2_147743774_147744175_-"; exonnum "4"; txlen "773";
2	sraer114_mid	exon	147745567	147745631	0.0813678075449482	-	.	gene_id "sraer114_gene_44847"; transcript_id "sraer114_gene_44847_tx_1"; exon_id "2_147745567_147745631_-"; exonnum "2"; txlen "642";
2	sraer114_mid	exon	147745567	147745631	0.0569550325655836	-	.	gene_id "sraer114_gene_44847"; transcript_id "sraer114_gene_44847_tx_2"; exon_id "2_147745567_147745631_-"; exonnum "2"; txlen "729";
2	sraer114_mid	exon	147745567	147745631	0.0407206225616523	-	.	gene_id "sraer114_gene_44847"; transcript_id "sraer114_gene_44847_tx_3"; exon_id "2_147745567_147745631_-"; exonnum "2"; txlen "1097";
2	sraer114_mid	exon	147745567	147745631	0.0127001252699875	-	.	gene_id "sraer114_gene_44847"; transcript_id "sraer114_gene_44847_tx_4"; exon_id "2_147745567_147745631_-"; exonnum "3"; txlen "773";
2	sraer114_ss	exon	147746403	147746664	0.0569550325655836	-	.	gene_id "sraer114_gene_44847"; transcript_id "sraer114_gene_44847_tx_2"; exon_id "2_147746403_147746664_-"; exonnum "1"; txlen "729";
2	sraer114_ss	exon	147748169	147748798	0.0407206225616523	-	.	gene_id "sraer114_gene_44847"; transcript_id "sraer114_gene_44847_tx_3"; exon_id "2_147748169_147748798_-"; exonnum "1"; txlen "1097";
2	sraer114_ss	exon	147748517	147748691	0.0813678075449482	-	.	gene_id "sraer114_gene_44847"; transcript_id "sraer114_gene_44847_tx_1"; exon_id "2_147748517_147748691_-"; exonnum "1"; txlen "642";
2	sraer114_mid	exon	147749446	147749593	0.0127001252699875	-	.	gene_id "sraer114_gene_44847"; transcript_id "sraer114_gene_44847_tx_4"; exon_id "2_147749446_147749593_-"; exonnum "2"; txlen "773";
2	sraer114_ss	exon	147749715	147749872	0.0127001252699875	-	.	gene_id "sraer114_gene_44847"; transcript_id "sraer114_gene_44847_tx_4"; exon_id "2_147749715_147749872_-"; exonnum "1"; txlen "773";
2	ensembl	exon	147755604	147755968	0	-	.	gene_id "ENSRNOG00000086451"; gene_version "1"; transcript_id "ENSRNOT00000135653"; transcript_version "1"; exon_number "2"; gene_source "ensembl"; gene_biotype "lncRNA"; transcript_source "ensembl"; transcript_biotype "lncRNA"; exon_id "ENSRNOE00000786976"; exon_version "1"; tag "Ensembl_canonical";
2	ensembl	gene	147755604	147759381	0	-	.	gene_id "ENSRNOG00000086451"; gene_version "1"; gene_source "ensembl"; gene_biotype "lncRNA";
2	ensembl	transcript	147755604	147759381	0	-	.	gene_id "ENSRNOG00000086451"; gene_version "1"; transcript_id "ENSRNOT00000135653"; transcript_version "1"; gene_source "ensembl"; gene_biotype "lncRNA"; transcript_source "ensembl"; transcript_biotype "lncRNA"; tag "Ensembl_canonical";
2	ensembl	exon	147756566	147759381	0	-	.	gene_id "ENSRNOG00000086451"; gene_version "1"; transcript_id "ENSRNOT00000135653"; transcript_version "1"; exon_number "1"; gene_source "ensembl"; gene_biotype "lncRNA"; transcript_source "ensembl"; transcript_biotype "lncRNA"; exon_id "ENSRNOE00000775724"; exon_version "1"; tag "Ensembl_canonical";
2	sraer114_es	exon	148397897	148398019	0.0448637100910261	-	.	gene_id "ENSRNOG00000086383"; transcript_id "ENSRNOG00000086383_tx_4"; exon_id "2_148397897_148398019_-"; exonnum "4"; txlen "505";
2	sraer114_mid	exon	148398561	148398764	0.0448637100910261	-	.	gene_id "ENSRNOG00000086383"; transcript_id "ENSRNOG00000086383_tx_4"; exon_id "2_148398561_148398764_-"; exonnum "3"; txlen "505";
2	sraer114_mid	exon	148490956	148491010	0.0448637100910261	-	.	gene_id "ENSRNOG00000086383"; transcript_id "ENSRNOG00000086383_tx_4"; exon_id "2_148490956_148491010_-"; exonnum "2"; txlen "505";
2	sraer114_ss	exon	148491114	148491236	0.0448637100910261	-	.	gene_id "ENSRNOG00000086383"; transcript_id "ENSRNOG00000086383_tx_4"; exon_id "2_148491114_148491236_-"; exonnum "1"; txlen "505";
2	ensembl	exon	148508449	148512233	0	-	.	gene_id "ENSRNOG00000086383"; gene_version "1"; transcript_id "ENSRNOT00000134079"; transcript_version "1"; exon_number "2"; gene_source "ensembl"; gene_biotype "lncRNA"; transcript_source "ensembl"; transcript_biotype "lncRNA"; exon_id "ENSRNOE00000671426"; exon_version "1"; tag "Ensembl_canonical";
2	ensembl	transcript	148508449	148518818	0	-	.	gene_id "ENSRNOG00000086383"; gene_version "1"; transcript_id "ENSRNOT00000134079"; transcript_version "1"; gene_source "ensembl"; gene_biotype "lncRNA"; transcript_source "ensembl"; transcript_biotype "lncRNA"; tag "Ensembl_canonical";
2	ensembl	gene	148508449	148524762	0	-	.	gene_id "ENSRNOG00000086383"; gene_version "1"; gene_source "ensembl"; gene_biotype "lncRNA";
2	ensembl	exon	148511826	148512233	0	-	.	gene_id "ENSRNOG00000086383"; gene_version "1"; transcript_id "ENSRNOT00000168654"; transcript_version "1"; exon_number "3"; gene_source "ensembl"; gene_biotype "lncRNA"; transcript_source "ensembl"; transcript_biotype "lncRNA"; exon_id "ENSRNOE00000753664"; exon_version "1";
2	ensembl	transcript	148511826	148524762	0	-	.	gene_id "ENSRNOG00000086383"; gene_version "1"; transcript_id "ENSRNOT00000168654"; transcript_version "1"; gene_source "ensembl"; gene_biotype "lncRNA"; transcript_source "ensembl"; transcript_biotype "lncRNA";
2	ensembl	exon	148511989	148512233	0	-	.	gene_id "ENSRNOG00000086383"; gene_version "1"; transcript_id "ENSRNOT00000152080"; transcript_version "1"; exon_number "2"; gene_source "ensembl"; gene_biotype "lncRNA"; transcript_source "ensembl"; transcript_biotype "lncRNA"; exon_id "ENSRNOE00000703218"; exon_version "1";
2	ensembl	transcript	148511989	148512443	0	-	.	gene_id "ENSRNOG00000086383"; gene_version "1"; transcript_id "ENSRNOT00000152080"; transcript_version "1"; gene_source "ensembl"; gene_biotype "lncRNA"; transcript_source "ensembl"; transcript_biotype "lncRNA";
2	ensembl	exon	148512043	148512233	0	-	.	gene_id "ENSRNOG00000086383"; gene_version "1"; transcript_id "ENSRNOT00000139506"; transcript_version "1"; exon_number "2"; gene_source "ensembl"; gene_biotype "lncRNA"; transcript_source "ensembl"; transcript_biotype "lncRNA"; exon_id "ENSRNOE00000743211"; exon_version "1";
2	ensembl	transcript	148512043	148524762	0	-	.	gene_id "ENSRNOG00000086383"; gene_version "1"; transcript_id "ENSRNOT00000139506"; transcript_version "1"; gene_source "ensembl"; gene_biotype "lncRNA"; transcript_source "ensembl"; transcript_biotype "lncRNA";
2	ensembl	exon	148512341	148512443	0	-	.	gene_id "ENSRNOG00000086383"; gene_version "1"; transcript_id "ENSRNOT00000152080"; transcript_version "1"; exon_number "1"; gene_source "ensembl"; gene_biotype "lncRNA"; transcript_source "ensembl"; transcript_biotype "lncRNA"; exon_id "ENSRNOE00000697051"; exon_version "1";
2	ensembl	exon	148518669	148518818	0	-	.	gene_id "ENSRNOG00000086383"; gene_version "1"; transcript_id "ENSRNOT00000134079"; transcript_version "1"; exon_number "1"; gene_source "ensembl"; gene_biotype "lncRNA"; transcript_source "ensembl"; transcript_biotype "lncRNA"; exon_id "ENSRNOE00000724711"; exon_version "1"; tag "Ensembl_canonical";
2	ensembl	exon	148521174	148521285	0	-	.	gene_id "ENSRNOG00000086383"; gene_version "1"; transcript_id "ENSRNOT00000168654"; transcript_version "1"; exon_number "2"; gene_source "ensembl"; gene_biotype "lncRNA"; transcript_source "ensembl"; transcript_biotype "lncRNA"; exon_id "ENSRNOE00000710928"; exon_version "1";
2	ensembl	exon	148524516	148524762	0	-	.	gene_id "ENSRNOG00000086383"; gene_version "1"; transcript_id "ENSRNOT00000168654"; transcript_version "1"; exon_number "1"; gene_source "ensembl"; gene_biotype "lncRNA"; transcript_source "ensembl"; transcript_biotype "lncRNA"; exon_id "ENSRNOE00000712173"; exon_version "1";
2	ensembl	exon	148524516	148524762	0	-	.	gene_id "ENSRNOG00000086383"; gene_version "1"; transcript_id "ENSRNOT00000139506"; transcript_version "1"; exon_number "1"; gene_source "ensembl"; gene_biotype "lncRNA"; transcript_source "ensembl"; transcript_biotype "lncRNA"; exon_id "ENSRNOE00000712173"; exon_version "1";
2	ensembl	exon	148574289	148574492	0	-	.	gene_id "ENSRNOG00000086307"; gene_version "1"; transcript_id "ENSRNOT00000137726"; transcript_version "1"; exon_number "2"; gene_source "ensembl"; gene_biotype "lncRNA"; transcript_source "ensembl"; transcript_biotype "lncRNA"; exon_id "ENSRNOE00000777049"; exon_version "1"; tag "Ensembl_canonical";
2	ensembl	gene	148574289	148582381	0	-	.	gene_id "ENSRNOG00000086307"; gene_version "1"; gene_source "ensembl"; gene_biotype "lncRNA";
2	ensembl	transcript	148574289	148582381	0	-	.	gene_id "ENSRNOG00000086307"; gene_version "1"; transcript_id "ENSRNOT00000137726"; transcript_version "1"; gene_source "ensembl"; gene_biotype "lncRNA"; transcript_source "ensembl"; transcript_biotype "lncRNA"; tag "Ensembl_canonical";
2	ensembl	exon	148576928	148577054	0	-	.	gene_id "ENSRNOG00000074878"; gene_version "1"; transcript_id "ENSRNOT00000133647"; transcript_version "1"; exon_number "3"; gene_source "ensembl"; gene_biotype "lncRNA"; transcript_source "ensembl"; transcript_biotype "lncRNA"; exon_id "ENSRNOE00000771333"; exon_version "1"; tag "Ensembl_canonical";
2	ensembl	gene	148576928	148580250	0	-	.	gene_id "ENSRNOG00000074878"; gene_version "1"; gene_source "ensembl"; gene_biotype "lncRNA";
2	ensembl	transcript	148576928	148580250	0	-	.	gene_id "ENSRNOG00000074878"; gene_version "1"; transcript_id "ENSRNOT00000133647"; transcript_version "1"; gene_source "ensembl"; gene_biotype "lncRNA"; transcript_source "ensembl"; transcript_biotype "lncRNA"; tag "Ensembl_canonical";
2	ensembl	exon	148577319	148577445	0	-	.	gene_id "ENSRNOG00000086307"; gene_version "1"; transcript_id "ENSRNOT00000163758"; transcript_version "1"; exon_number "3"; gene_source "ensembl"; gene_biotype "lncRNA"; transcript_source "ensembl"; transcript_biotype "lncRNA"; exon_id "ENSRNOE00000790325"; exon_version "1";
2	ensembl	transcript	148577319	148582381	0	-	.	gene_id "ENSRNOG00000086307"; gene_version "1"; transcript_id "ENSRNOT00000163758"; transcript_version "1"; gene_source "ensembl"; gene_biotype "lncRNA"; transcript_source "ensembl"; transcript_biotype "lncRNA";
2	ensembl	exon	148577575	148577669	0	-	.	gene_id "ENSRNOG00000074878"; gene_version "1"; transcript_id "ENSRNOT00000133647"; transcript_version "1"; exon_number "2"; gene_source "ensembl"; gene_biotype "lncRNA"; transcript_source "ensembl"; transcript_biotype "lncRNA"; exon_id "ENSRNOE00000673682"; exon_version "1"; tag "Ensembl_canonical";
2	ensembl	exon	148580114	148580250	0	-	.	gene_id "ENSRNOG00000074878"; gene_version "1"; transcript_id "ENSRNOT00000133647"; transcript_version "1"; exon_number "1"; gene_source "ensembl"; gene_biotype "lncRNA"; transcript_source "ensembl"; transcript_biotype "lncRNA"; exon_id "ENSRNOE00000699444"; exon_version "1"; tag "Ensembl_canonical";
2	ensembl	exon	148580561	148580707	0	-	.	gene_id "ENSRNOG00000086307"; gene_version "1"; transcript_id "ENSRNOT00000163758"; transcript_version "1"; exon_number "2"; gene_source "ensembl"; gene_biotype "lncRNA"; transcript_source "ensembl"; transcript_biotype "lncRNA"; exon_id "ENSRNOE00000681833"; exon_version "1";
2	ensembl	exon	148580561	148582381	0	-	.	gene_id "ENSRNOG00000086307"; gene_version "1"; transcript_id "ENSRNOT00000137726"; transcript_version "1"; exon_number "1"; gene_source "ensembl"; gene_biotype "lncRNA"; transcript_source "ensembl"; transcript_biotype "lncRNA"; exon_id "ENSRNOE00000762998"; exon_version "1"; tag "Ensembl_canonical";
2	ensembl	exon	148581869	148582381	0	-	.	gene_id "ENSRNOG00000086307"; gene_version "1"; transcript_id "ENSRNOT00000163758"; transcript_version "1"; exon_number "1"; gene_source "ensembl"; gene_biotype "lncRNA"; transcript_source "ensembl"; transcript_biotype "lncRNA"; exon_id "ENSRNOE00000758839"; exon_version "1";
2	ensembl	exon	148627317	148627491	0	-	.	gene_id "ENSRNOG00000075901"; gene_version "1"; transcript_id "ENSRNOT00000128586"; transcript_version "1"; exon_number "2"; gene_source "ensembl"; gene_biotype "lncRNA"; transcript_source "ensembl"; transcript_biotype "lncRNA"; exon_id "ENSRNOE00000725022"; exon_version "1"; tag "Ensembl_canonical";
2	ensembl	gene	148627317	148767930	0	-	.	gene_id "ENSRNOG00000075901"; gene_version "1"; gene_source "ensembl"; gene_biotype "lncRNA";
2	ensembl	transcript	148627317	148767930	0	-	.	gene_id "ENSRNOG00000075901"; gene_version "1"; transcript_id "ENSRNOT00000128586"; transcript_version "1"; gene_source "ensembl"; gene_biotype "lncRNA"; transcript_source "ensembl"; transcript_biotype "lncRNA"; tag "Ensembl_canonical";
2	ensembl	exon	148743958	148744079	0	-	.	gene_id "ENSRNOG00000086839"; gene_version "1"; transcript_id "ENSRNOT00000131513"; transcript_version "1"; exon_number "3"; gene_source "ensembl"; gene_biotype "lncRNA"; transcript_source "ensembl"; transcript_biotype "lncRNA"; exon_id "ENSRNOE00000607915"; exon_version "2"; tag "Ensembl_canonical";
2	ensembl	gene	148743958	148752492	0	-	.	gene_id "ENSRNOG00000086839"; gene_version "1"; gene_source "ensembl"; gene_biotype "lncRNA";
2	ensembl	transcript	148743958	148752492	0	-	.	gene_id "ENSRNOG00000086839"; gene_version "1"; transcript_id "ENSRNOT00000131513"; transcript_version "1"; gene_source "ensembl"; gene_biotype "lncRNA"; transcript_source "ensembl"; transcript_biotype "lncRNA"; tag "Ensembl_canonical";
2	ensembl	exon	148749930	148750022	0	-	.	gene_id "ENSRNOG00000086839"; gene_version "1"; transcript_id "ENSRNOT00000131513"; transcript_version "1"; exon_number "2"; gene_source "ensembl"; gene_biotype "lncRNA"; transcript_source "ensembl"; transcript_biotype "lncRNA"; exon_id "ENSRNOE00000718947"; exon_version "1"; tag "Ensembl_canonical";
2	ensembl	exon	148752350	148752492	0	-	.	gene_id "ENSRNOG00000086839"; gene_version "1"; transcript_id "ENSRNOT00000131513"; transcript_version "1"; exon_number "1"; gene_source "ensembl"; gene_biotype "lncRNA"; transcript_source "ensembl"; transcript_biotype "lncRNA"; exon_id "ENSRNOE00000730944"; exon_version "1"; tag "Ensembl_canonical";
2	ensembl	exon	148766396	148767930	0	-	.	gene_id "ENSRNOG00000075901"; gene_version "1"; transcript_id "ENSRNOT00000128586"; transcript_version "1"; exon_number "1"; gene_source "ensembl"; gene_biotype "lncRNA"; transcript_source "ensembl"; transcript_biotype "lncRNA"; exon_id "ENSRNOE00000747022"; exon_version "1"; tag "Ensembl_canonical";
2	sraer114_es	exon	148960897	148961072	0.298594548664599	-	.	gene_id "sraer114_gene_47932"; transcript_id "sraer114_gene_47932_tx_1"; exon_id "2_148960897_148961072_-"; exonnum "2"; txlen "1056";
2	sraer114_ss	exon	148965953	148966832	0.298594548664599	-	.	gene_id "sraer114_gene_47932"; transcript_id "sraer114_gene_47932_tx_1"; exon_id "2_148965953_148966832_-"; exonnum "1"; txlen "1056";
2	sraer114_es	exon	148976222	148976391	0.133000978478198	-	.	gene_id "sraer114_gene_50739"; transcript_id "sraer114_gene_50739_tx_1"; exon_id "2_148976222_148976391_-"; exonnum "2"; txlen "615";
2	sraer114_ss	exon	148976464	148976908	0.133000978478198	-	.	gene_id "sraer114_gene_50739"; transcript_id "sraer114_gene_50739_tx_1"; exon_id "2_148976464_148976908_-"; exonnum "1"; txlen "615";
2	ensembl	three_prime_utr	149006089	149008673	0	-	.	gene_id "ENSRNOG00000014599"; gene_version "8"; transcript_id "ENSRNOT00000019824"; transcript_version "8"; gene_name "Dhx36"; gene_source "ensembl"; gene_biotype "protein_coding"; transcript_name "Dhx36-201"; transcript_source "ensembl"; transcript_biotype "protein_coding"; tag "Ensembl_canonical";
2	ensembl	three_prime_utr	149006089	149008673	0	-	.	gene_id "ENSRNOG00000014599"; gene_version "8"; transcript_id "ENSRNOT00000118321"; transcript_version "2"; gene_name "Dhx36"; gene_source "ensembl"; gene_biotype "protein_coding"; transcript_name "Dhx36-202"; transcript_source "ensembl"; transcript_biotype "protein_coding";
2	ensembl	exon	149006089	149008859	0	-	.	gene_id "ENSRNOG00000014599"; gene_version "8"; transcript_id "ENSRNOT00000019824"; transcript_version "8"; exon_number "25"; gene_name "Dhx36"; gene_source "ensembl"; gene_biotype "protein_coding"; transcript_name "Dhx36-201"; transcript_source "ensembl"; transcript_biotype "protein_coding"; exon_id "ENSRNOE00000141614"; exon_version "7"; tag "Ensembl_canonical";
2	ensembl	exon	149006089	149008859	0	-	.	gene_id "ENSRNOG00000014599"; gene_version "8"; transcript_id "ENSRNOT00000118321"; transcript_version "2"; exon_number "25"; gene_name "Dhx36"; gene_source "ensembl"; gene_biotype "protein_coding"; transcript_name "Dhx36-202"; transcript_source "ensembl"; transcript_biotype "protein_coding"; exon_id "ENSRNOE00000141614"; exon_version "7";
2	ENSEMBL114_rn	exon	149006089	149008859	0.476208468894695	-	.	gene_id "ENSRNOG00000014599"; transcript_id "ENSRNOG00000014599_tx_3"; exon_id "2_149006089_149008859_-"; exonnum "26"; txlen "5787";
2	ensembl	gene	149006089	149044191	0	-	.	gene_id "ENSRNOG00000014599"; gene_version "8"; gene_name "Dhx36"; gene_source "ensembl"; gene_biotype "protein_coding";
2	ensembl	transcript	149006089	149044191	0	-	.	gene_id "ENSRNOG00000014599"; gene_version "8"; transcript_id "ENSRNOT00000019824"; transcript_version "8"; gene_name "Dhx36"; gene_source "ensembl"; gene_biotype "protein_coding"; transcript_name "Dhx36-201"; transcript_source "ensembl"; transcript_biotype "protein_coding"; tag "Ensembl_canonical";
2	ensembl	transcript	149006089	149044191	0	-	.	gene_id "ENSRNOG00000014599"; gene_version "8"; transcript_id "ENSRNOT00000118321"; transcript_version "2"; gene_name "Dhx36"; gene_source "ensembl"; gene_biotype "protein_coding"; transcript_name "Dhx36-202"; transcript_source "ensembl"; transcript_biotype "protein_coding";
2	sraer114_es	exon	149006251	149006490	14.0747519836466	-	.	gene_id "ENSRNOG00000014599"; transcript_id "ENSRNOG00000014599_tx_2"; exon_id "2_149006251_149006490_-"; exonnum "2"; txlen "746";
2	sraer114_ss	exon	149007485	149007990	14.0747519836466	-	.	gene_id "ENSRNOG00000014599"; transcript_id "ENSRNOG00000014599_tx_2"; exon_id "2_149007485_149007990_-"; exonnum "1"; txlen "746";
2	ensembl	stop_codon	149008674	149008676	0	-	0	gene_id "ENSRNOG00000014599"; gene_version "8"; transcript_id "ENSRNOT00000019824"; transcript_version "8"; exon_number "25"; gene_name "Dhx36"; gene_source "ensembl"; gene_biotype "protein_coding"; transcript_name "Dhx36-201"; transcript_source "ensembl"; transcript_biotype "protein_coding"; tag "Ensembl_canonical";
2	ensembl	stop_codon	149008674	149008676	0	-	0	gene_id "ENSRNOG00000014599"; gene_version "8"; transcript_id "ENSRNOT00000118321"; transcript_version "2"; exon_number "25"; gene_name "Dhx36"; gene_source "ensembl"; gene_biotype "protein_coding"; transcript_name "Dhx36-202"; transcript_source "ensembl"; transcript_biotype "protein_coding";
2	ensembl	CDS	149008677	149008859	0	-	0	gene_id "ENSRNOG00000014599"; gene_version "8"; transcript_id "ENSRNOT00000019824"; transcript_version "8"; exon_number "25"; gene_name "Dhx36"; gene_source "ensembl"; gene_biotype "protein_coding"; transcript_name "Dhx36-201"; transcript_source "ensembl"; transcript_biotype "protein_coding"; protein_id "ENSRNOP00000019824"; protein_version "5"; tag "Ensembl_canonical";
2	ensembl	CDS	149008677	149008859	0	-	0	gene_id "ENSRNOG00000014599"; gene_version "8"; transcript_id "ENSRNOT00000118321"; transcript_version "2"; exon_number "25"; gene_name "Dhx36"; gene_source "ensembl"; gene_biotype "protein_coding"; transcript_name "Dhx36-202"; transcript_source "ensembl"; transcript_biotype "protein_coding"; protein_id "ENSRNOP00000086951"; protein_version "1";
2	ensembl	exon	149009321	149009473	0	-	.	gene_id "ENSRNOG00000014599"; gene_version "8"; transcript_id "ENSRNOT00000019824"; transcript_version "8"; exon_number "24"; gene_name "Dhx36"; gene_source "ensembl"; gene_biotype "protein_coding"; transcript_name "Dhx36-201"; transcript_source "ensembl"; transcript_biotype "protein_coding"; exon_id "ENSRNOE00000141510"; exon_version "1"; tag "Ensembl_canonical";
2	ensembl	CDS	149009321	149009473	0	-	0	gene_id "ENSRNOG00000014599"; gene_version "8"; transcript_id "ENSRNOT00000019824"; transcript_version "8"; exon_number "24"; gene_name "Dhx36"; gene_source "ensembl"; gene_biotype "protein_coding"; transcript_name "Dhx36-201"; transcript_source "ensembl"; transcript_biotype "protein_coding"; protein_id "ENSRNOP00000019824"; protein_version "5"; tag "Ensembl_canonical";
2	ensembl	exon	149009321	149009473	0	-	.	gene_id "ENSRNOG00000014599"; gene_version "8"; transcript_id "ENSRNOT00000118321"; transcript_version "2"; exon_number "24"; gene_name "Dhx36"; gene_source "ensembl"; gene_biotype "protein_coding"; transcript_name "Dhx36-202"; transcript_source "ensembl"; transcript_biotype "protein_coding"; exon_id "ENSRNOE00000141510"; exon_version "1";
2	ensembl	CDS	149009321	149009473	0	-	0	gene_id "ENSRNOG00000014599"; gene_version "8"; transcript_id "ENSRNOT00000118321"; transcript_version "2"; exon_number "24"; gene_name "Dhx36"; gene_source "ensembl"; gene_biotype "protein_coding"; transcript_name "Dhx36-202"; transcript_source "ensembl"; transcript_biotype "protein_coding"; protein_id "ENSRNOP00000086951"; protein_version "1";
2	ENSEMBL114_rn	exon	149009321	149009473	0.476208468894695	-	.	gene_id "ENSRNOG00000014599"; transcript_id "ENSRNOG00000014599_tx_3"; exon_id "2_149009321_149009473_-"; exonnum "25"; txlen "5787";
2	ensembl	exon	149009977	149010097	0	-	.	gene_id "ENSRNOG00000014599"; gene_version "8"; transcript_id "ENSRNOT00000019824"; transcript_version "8"; exon_number "23"; gene_name "Dhx36"; gene_source "ensembl"; gene_biotype "protein_coding"; transcript_name "Dhx36-201"; transcript_source "ensembl"; transcript_biotype "protein_coding"; exon_id "ENSRNOE00000141412"; exon_version "1"; tag "Ensembl_canonical";
2	ensembl	CDS	149009977	149010097	0	-	1	gene_id "ENSRNOG00000014599"; gene_version "8"; transcript_id "ENSRNOT00000019824"; transcript_version "8"; exon_number "23"; gene_name "Dhx36"; gene_source "ensembl"; gene_biotype "protein_coding"; transcript_name "Dhx36-201"; transcript_source "ensembl"; transcript_biotype "protein_coding"; protein_id "ENSRNOP00000019824"; protein_version "5"; tag "Ensembl_canonical";
2	ensembl	exon	149009977	149010097	0	-	.	gene_id "ENSRNOG00000014599"; gene_version "8"; transcript_id "ENSRNOT00000118321"; transcript_version "2"; exon_number "23"; gene_name "Dhx36"; gene_source "ensembl"; gene_biotype "protein_coding"; transcript_name "Dhx36-202"; transcript_source "ensembl"; transcript_biotype "protein_coding"; exon_id "ENSRNOE00000141412"; exon_version "1";
2	ensembl	CDS	149009977	149010097	0	-	1	gene_id "ENSRNOG00000014599"; gene_version "8"; transcript_id "ENSRNOT00000118321"; transcript_version "2"; exon_number "23"; gene_name "Dhx36"; gene_source "ensembl"; gene_biotype "protein_coding"; transcript_name "Dhx36-202"; transcript_source "ensembl"; transcript_biotype "protein_coding"; protein_id "ENSRNOP00000086951"; protein_version "1";
2	ENSEMBL114_rn	exon	149009977	149010097	0.476208468894695	-	.	gene_id "ENSRNOG00000014599"; transcript_id "ENSRNOG00000014599_tx_3"; exon_id "2_149009977_149010097_-"; exonnum "24"; txlen "5787";
2	ensembl	exon	149012423	149012513	0	-	.	gene_id "ENSRNOG00000014599"; gene_version "8"; transcript_id "ENSRNOT00000019824"; transcript_version "8"; exon_number "22"; gene_name "Dhx36"; gene_source "ensembl"; gene_biotype "protein_coding"; transcript_name "Dhx36-201"; transcript_source "ensembl"; transcript_biotype "protein_coding"; exon_id "ENSRNOE00000141305"; exon_version "1"; tag "Ensembl_canonical";
2	ensembl	CDS	149012423	149012513	0	-	2	gene_id "ENSRNOG00000014599"; gene_version "8"; transcript_id "ENSRNOT00000019824"; transcript_version "8"; exon_number "22"; gene_name "Dhx36"; gene_source "ensembl"; gene_biotype "protein_coding"; transcript_name "Dhx36-201"; transcript_source "ensembl"; transcript_biotype "protein_coding"; protein_id "ENSRNOP00000019824"; protein_version "5"; tag "Ensembl_canonical";
2	ensembl	exon	149012423	149012513	0	-	.	gene_id "ENSRNOG00000014599"; gene_version "8"; transcript_id "ENSRNOT00000118321"; transcript_version "2"; exon_number "22"; gene_name "Dhx36"; gene_source "ensembl"; gene_biotype "protein_coding"; transcript_name "Dhx36-202"; transcript_source "ensembl"; transcript_biotype "protein_coding"; exon_id "ENSRNOE00000141305"; exon_version "1";
2	ensembl	CDS	149012423	149012513	0	-	2	gene_id "ENSRNOG00000014599"; gene_version "8"; transcript_id "ENSRNOT00000118321"; transcript_version "2"; exon_number "22"; gene_name "Dhx36"; gene_source "ensembl"; gene_biotype "protein_coding"; transcript_name "Dhx36-202"; transcript_source "ensembl"; transcript_biotype "protein_coding"; protein_id "ENSRNOP00000086951"; protein_version "1";
2	ENSEMBL114_rn	exon	149012423	149012513	0.476208468894695	-	.	gene_id "ENSRNOG00000014599"; transcript_id "ENSRNOG00000014599_tx_3"; exon_id "2_149012423_149012513_-"; exonnum "23"; txlen "5787";
2	ensembl	exon	149012620	149012719	0	-	.	gene_id "ENSRNOG00000014599"; gene_version "8"; transcript_id "ENSRNOT00000019824"; transcript_version "8"; exon_number "21"; gene_name "Dhx36"; gene_source "ensembl"; gene_biotype "protein_coding"; transcript_name "Dhx36-201"; transcript_source "ensembl"; transcript_biotype "protein_coding"; exon_id "ENSRNOE00000141219"; exon_version "1"; tag "Ensembl_canonical";
2	ensembl	CDS	149012620	149012719	0	-	0	gene_id "ENSRNOG00000014599"; gene_version "8"; transcript_id "ENSRNOT00000019824"; transcript_version "8"; exon_number "21"; gene_name "Dhx36"; gene_source "ensembl"; gene_biotype "protein_coding"; transcript_name "Dhx36-201"; transcript_source "ensembl"; transcript_biotype "protein_coding"; protein_id "ENSRNOP00000019824"; protein_version "5"; tag "Ensembl_canonical";
2	ensembl	exon	149012620	149012719	0	-	.	gene_id "ENSRNOG00000014599"; gene_version "8"; transcript_id "ENSRNOT00000118321"; transcript_version "2"; exon_number "21"; gene_name "Dhx36"; gene_source "ensembl"; gene_biotype "protein_coding"; transcript_name "Dhx36-202"; transcript_source "ensembl"; transcript_biotype "protein_coding"; exon_id "ENSRNOE00000141219"; exon_version "1";
2	ensembl	CDS	149012620	149012719	0	-	0	gene_id "ENSRNOG00000014599"; gene_version "8"; transcript_id "ENSRNOT00000118321"; transcript_version "2"; exon_number "21"; gene_name "Dhx36"; gene_source "ensembl"; gene_biotype "protein_coding"; transcript_name "Dhx36-202"; transcript_source "ensembl"; transcript_biotype "protein_coding"; protein_id "ENSRNOP00000086951"; protein_version "1";
2	ENSEMBL114_rn	exon	149012620	149012719	0.476208468894695	-	.	gene_id "ENSRNOG00000014599"; transcript_id "ENSRNOG00000014599_tx_3"; exon_id "2_149012620_149012719_-"; exonnum "22"; txlen "5787";
2	ensembl	exon	149014839	149014922	0	-	.	gene_id "ENSRNOG00000014599"; gene_version "8"; transcript_id "ENSRNOT00000019824"; transcript_version "8"; exon_number "20"; gene_name "Dhx36"; gene_source "ensembl"; gene_biotype "protein_coding"; transcript_name "Dhx36-201"; transcript_source "ensembl"; transcript_biotype "protein_coding"; exon_id "ENSRNOE00000141127"; exon_version "1"; tag "Ensembl_canonical";
2	ensembl	CDS	149014839	149014922	0	-	0	gene_id "ENSRNOG00000014599"; gene_version "8"; transcript_id "ENSRNOT00000019824"; transcript_version "8"; exon_number "20"; gene_name "Dhx36"; gene_source "ensembl"; gene_biotype "protein_coding"; transcript_name "Dhx36-201"; transcript_source "ensembl"; transcript_biotype "protein_coding"; protein_id "ENSRNOP00000019824"; protein_version "5"; tag "Ensembl_canonical";
2	ensembl	exon	149014839	149014922	0	-	.	gene_id "ENSRNOG00000014599"; gene_version "8"; transcript_id "ENSRNOT00000118321"; transcript_version "2"; exon_number "20"; gene_name "Dhx36"; gene_source "ensembl"; gene_biotype "protein_coding"; transcript_name "Dhx36-202"; transcript_source "ensembl"; transcript_biotype "protein_coding"; exon_id "ENSRNOE00000141127"; exon_version "1";
2	ensembl	CDS	149014839	149014922	0	-	0	gene_id "ENSRNOG00000014599"; gene_version "8"; transcript_id "ENSRNOT00000118321"; transcript_version "2"; exon_number "20"; gene_name "Dhx36"; gene_source "ensembl"; gene_biotype "protein_coding"; transcript_name "Dhx36-202"; transcript_source "ensembl"; transcript_biotype "protein_coding"; protein_id "ENSRNOP00000086951"; protein_version "1";
2	ENSEMBL114_rn	exon	149014839	149014922	0.476208468894695	-	.	gene_id "ENSRNOG00000014599"; transcript_id "ENSRNOG00000014599_tx_3"; exon_id "2_149014839_149014922_-"; exonnum "21"; txlen "5787";
2	ensembl	exon	149016685	149016771	0	-	.	gene_id "ENSRNOG00000014599"; gene_version "8"; transcript_id "ENSRNOT00000019824"; transcript_version "8"; exon_number "19"; gene_name "Dhx36"; gene_source "ensembl"; gene_biotype "protein_coding"; transcript_name "Dhx36-201"; transcript_source "ensembl"; transcript_biotype "protein_coding"; exon_id "ENSRNOE00000141036"; exon_version "1"; tag "Ensembl_canonical";
2	ensembl	CDS	149016685	149016771	0	-	0	gene_id "ENSRNOG00000014599"; gene_version "8"; transcript_id "ENSRNOT00000019824"; transcript_version "8"; exon_number "19"; gene_name "Dhx36"; gene_source "ensembl"; gene_biotype "protein_coding"; transcript_name "Dhx36-201"; transcript_source "ensembl"; transcript_biotype "protein_coding"; protein_id "ENSRNOP00000019824"; protein_version "5"; tag "Ensembl_canonical";
2	ensembl	exon	149016685	149016771	0	-	.	gene_id "ENSRNOG00000014599"; gene_version "8"; transcript_id "ENSRNOT00000118321"; transcript_version "2"; exon_number "19"; gene_name "Dhx36"; gene_source "ensembl"; gene_biotype "protein_coding"; transcript_name "Dhx36-202"; transcript_source "ensembl"; transcript_biotype "protein_coding"; exon_id "ENSRNOE00000141036"; exon_version "1";
2	ensembl	CDS	149016685	149016771	0	-	0	gene_id "ENSRNOG00000014599"; gene_version "8"; transcript_id "ENSRNOT00000118321"; transcript_version "2"; exon_number "19"; gene_name "Dhx36"; gene_source "ensembl"; gene_biotype "protein_coding"; transcript_name "Dhx36-202"; transcript_source "ensembl"; transcript_biotype "protein_coding"; protein_id "ENSRNOP00000086951"; protein_version "1";
2	ENSEMBL114_rn	exon	149016685	149016771	0.476208468894695	-	.	gene_id "ENSRNOG00000014599"; transcript_id "ENSRNOG00000014599_tx_3"; exon_id "2_149016685_149016771_-"; exonnum "20"; txlen "5787";
2	ensembl	exon	149016910	149017083	0	-	.	gene_id "ENSRNOG00000014599"; gene_version "8"; transcript_id "ENSRNOT00000019824"; transcript_version "8"; exon_number "18"; gene_name "Dhx36"; gene_source "ensembl"; gene_biotype "protein_coding"; transcript_name "Dhx36-201"; transcript_source "ensembl"; transcript_biotype "protein_coding"; exon_id "ENSRNOE00000140932"; exon_version "1"; tag "Ensembl_canonical";
2	ensembl	CDS	149016910	149017083	0	-	0	gene_id "ENSRNOG00000014599"; gene_version "8"; transcript_id "ENSRNOT00000019824"; transcript_version "8"; exon_number "18"; gene_name "Dhx36"; gene_source "ensembl"; gene_biotype "protein_coding"; transcript_name "Dhx36-201"; transcript_source "ensembl"; transcript_biotype "protein_coding"; protein_id "ENSRNOP00000019824"; protein_version "5"; tag "Ensembl_canonical";
2	ensembl	exon	149016910	149017083	0	-	.	gene_id "ENSRNOG00000014599"; gene_version "8"; transcript_id "ENSRNOT00000118321"; transcript_version "2"; exon_number "18"; gene_name "Dhx36"; gene_source "ensembl"; gene_biotype "protein_coding"; transcript_name "Dhx36-202"; transcript_source "ensembl"; transcript_biotype "protein_coding"; exon_id "ENSRNOE00000140932"; exon_version "1";
2	ensembl	CDS	149016910	149017083	0	-	0	gene_id "ENSRNOG00000014599"; gene_version "8"; transcript_id "ENSRNOT00000118321"; transcript_version "2"; exon_number "18"; gene_name "Dhx36"; gene_source "ensembl"; gene_biotype "protein_coding"; transcript_name "Dhx36-202"; transcript_source "ensembl"; transcript_biotype "protein_coding"; protein_id "ENSRNOP00000086951"; protein_version "1";
2	ENSEMBL114_rn	exon	149016910	149017083	0.476208468894695	-	.	gene_id "ENSRNOG00000014599"; transcript_id "ENSRNOG00000014599_tx_3"; exon_id "2_149016910_149017083_-"; exonnum "19"; txlen "5787";
2	ensembl	exon	149018380	149018478	0	-	.	gene_id "ENSRNOG00000014599"; gene_version "8"; transcript_id "ENSRNOT00000019824"; transcript_version "8"; exon_number "17"; gene_name "Dhx36"; gene_source "ensembl"; gene_biotype "protein_coding"; transcript_name "Dhx36-201"; transcript_source "ensembl"; transcript_biotype "protein_coding"; exon_id "ENSRNOE00000140847"; exon_version "1"; tag "Ensembl_canonical";
2	ensembl	CDS	149018380	149018478	0	-	0	gene_id "ENSRNOG00000014599"; gene_version "8"; transcript_id "ENSRNOT00000019824"; transcript_version "8"; exon_number "17"; gene_name "Dhx36"; gene_source "ensembl"; gene_biotype "protein_coding"; transcript_name "Dhx36-201"; transcript_source "ensembl"; transcript_biotype "protein_coding"; protein_id "ENSRNOP00000019824"; protein_version "5"; tag "Ensembl_canonical";
2	ensembl	exon	149018380	149018478	0	-	.	gene_id "ENSRNOG00000014599"; gene_version "8"; transcript_id "ENSRNOT00000118321"; transcript_version "2"; exon_number "17"; gene_name "Dhx36"; gene_source "ensembl"; gene_biotype "protein_coding"; transcript_name "Dhx36-202"; transcript_source "ensembl"; transcript_biotype "protein_coding"; exon_id "ENSRNOE00000140847"; exon_version "1";
2	ensembl	CDS	149018380	149018478	0	-	0	gene_id "ENSRNOG00000014599"; gene_version "8"; transcript_id "ENSRNOT00000118321"; transcript_version "2"; exon_number "17"; gene_name "Dhx36"; gene_source "ensembl"; gene_biotype "protein_coding"; transcript_name "Dhx36-202"; transcript_source "ensembl"; transcript_biotype "protein_coding"; protein_id "ENSRNOP00000086951"; protein_version "1";
2	ENSEMBL114_rn	exon	149018380	149018478	0.476208468894695	-	.	gene_id "ENSRNOG00000014599"; transcript_id "ENSRNOG00000014599_tx_3"; exon_id "2_149018380_149018478_-"; exonnum "18"; txlen "5787";
2	ensembl	exon	149019350	149019467	0	-	.	gene_id "ENSRNOG00000014599"; gene_version "8"; transcript_id "ENSRNOT00000019824"; transcript_version "8"; exon_number "16"; gene_name "Dhx36"; gene_source "ensembl"; gene_biotype "protein_coding"; transcript_name "Dhx36-201"; transcript_source "ensembl"; transcript_biotype "protein_coding"; exon_id "ENSRNOE00000140754"; exon_version "1"; tag "Ensembl_canonical";
2	ensembl	CDS	149019350	149019467	0	-	1	gene_id "ENSRNOG00000014599"; gene_version "8"; transcript_id "ENSRNOT00000019824"; transcript_version "8"; exon_number "16"; gene_name "Dhx36"; gene_source "ensembl"; gene_biotype "protein_coding"; transcript_name "Dhx36-201"; transcript_source "ensembl"; transcript_biotype "protein_coding"; protein_id "ENSRNOP00000019824"; protein_version "5"; tag "Ensembl_canonical";
2	ensembl	exon	149019350	149019467	0	-	.	gene_id "ENSRNOG00000014599"; gene_version "8"; transcript_id "ENSRNOT00000118321"; transcript_version "2"; exon_number "16"; gene_name "Dhx36"; gene_source "ensembl"; gene_biotype "protein_coding"; transcript_name "Dhx36-202"; transcript_source "ensembl"; transcript_biotype "protein_coding"; exon_id "ENSRNOE00000140754"; exon_version "1";
2	ensembl	CDS	149019350	149019467	0	-	1	gene_id "ENSRNOG00000014599"; gene_version "8"; transcript_id "ENSRNOT00000118321"; transcript_version "2"; exon_number "16"; gene_name "Dhx36"; gene_source "ensembl"; gene_biotype "protein_coding"; transcript_name "Dhx36-202"; transcript_source "ensembl"; transcript_biotype "protein_coding"; protein_id "ENSRNOP00000086951"; protein_version "1";
2	ENSEMBL114_rn	exon	149019350	149019467	0.476208468894695	-	.	gene_id "ENSRNOG00000014599"; transcript_id "ENSRNOG00000014599_tx_3"; exon_id "2_149019350_149019467_-"; exonnum "17"; txlen "5787";
2	ensembl	exon	149022371	149022514	0	-	.	gene_id "ENSRNOG00000014599"; gene_version "8"; transcript_id "ENSRNOT00000019824"; transcript_version "8"; exon_number "15"; gene_name "Dhx36"; gene_source "ensembl"; gene_biotype "protein_coding"; transcript_name "Dhx36-201"; transcript_source "ensembl"; transcript_biotype "protein_coding"; exon_id "ENSRNOE00000140654"; exon_version "1"; tag "Ensembl_canonical";
2	ensembl	CDS	149022371	149022514	0	-	1	gene_id "ENSRNOG00000014599"; gene_version "8"; transcript_id "ENSRNOT00000019824"; transcript_version "8"; exon_number "15"; gene_name "Dhx36"; gene_source "ensembl"; gene_biotype "protein_coding"; transcript_name "Dhx36-201"; transcript_source "ensembl"; transcript_biotype "protein_coding"; protein_id "ENSRNOP00000019824"; protein_version "5"; tag "Ensembl_canonical";
2	ensembl	exon	149022371	149022514	0	-	.	gene_id "ENSRNOG00000014599"; gene_version "8"; transcript_id "ENSRNOT00000118321"; transcript_version "2"; exon_number "15"; gene_name "Dhx36"; gene_source "ensembl"; gene_biotype "protein_coding"; transcript_name "Dhx36-202"; transcript_source "ensembl"; transcript_biotype "protein_coding"; exon_id "ENSRNOE00000140654"; exon_version "1";
2	ensembl	CDS	149022371	149022514	0	-	1	gene_id "ENSRNOG00000014599"; gene_version "8"; transcript_id "ENSRNOT00000118321"; transcript_version "2"; exon_number "15"; gene_name "Dhx36"; gene_source "ensembl"; gene_biotype "protein_coding"; transcript_name "Dhx36-202"; transcript_source "ensembl"; transcript_biotype "protein_coding"; protein_id "ENSRNOP00000086951"; protein_version "1";
2	ENSEMBL114_rn	exon	149022371	149022514	0.476208468894695	-	.	gene_id "ENSRNOG00000014599"; transcript_id "ENSRNOG00000014599_tx_3"; exon_id "2_149022371_149022514_-"; exonnum "16"; txlen "5787";
2	ensembl	exon	149023231	149023295	0	-	.	gene_id "ENSRNOG00000014599"; gene_version "8"; transcript_id "ENSRNOT00000019824"; transcript_version "8"; exon_number "14"; gene_name "Dhx36"; gene_source "ensembl"; gene_biotype "protein_coding"; transcript_name "Dhx36-201"; transcript_source "ensembl"; transcript_biotype "protein_coding"; exon_id "ENSRNOE00000140556"; exon_version "1"; tag "Ensembl_canonical";
2	ensembl	CDS	149023231	149023295	0	-	0	gene_id "ENSRNOG00000014599"; gene_version "8"; transcript_id "ENSRNOT00000019824"; transcript_version "8"; exon_number "14"; gene_name "Dhx36"; gene_source "ensembl"; gene_biotype "protein_coding"; transcript_name "Dhx36-201"; transcript_source "ensembl"; transcript_biotype "protein_coding"; protein_id "ENSRNOP00000019824"; protein_version "5"; tag "Ensembl_canonical";
2	ensembl	exon	149023231	149023295	0	-	.	gene_id "ENSRNOG00000014599"; gene_version "8"; transcript_id "ENSRNOT00000118321"; transcript_version "2"; exon_number "14"; gene_name "Dhx36"; gene_source "ensembl"; gene_biotype "protein_coding"; transcript_name "Dhx36-202"; transcript_source "ensembl"; transcript_biotype "protein_coding"; exon_id "ENSRNOE00000140556"; exon_version "1";
2	ensembl	CDS	149023231	149023295	0	-	0	gene_id "ENSRNOG00000014599"; gene_version "8"; transcript_id "ENSRNOT00000118321"; transcript_version "2"; exon_number "14"; gene_name "Dhx36"; gene_source "ensembl"; gene_biotype "protein_coding"; transcript_name "Dhx36-202"; transcript_source "ensembl"; transcript_biotype "protein_coding"; protein_id "ENSRNOP00000086951"; protein_version "1";
2	ENSEMBL114_rn	exon	149023231	149023295	0.476208468894695	-	.	gene_id "ENSRNOG00000014599"; transcript_id "ENSRNOG00000014599_tx_3"; exon_id "2_149023231_149023295_-"; exonnum "15"; txlen "5787";
2	ensembl	exon	149025709	149025764	0	-	.	gene_id "ENSRNOG00000014599"; gene_version "8"; transcript_id "ENSRNOT00000019824"; transcript_version "8"; exon_number "13"; gene_name "Dhx36"; gene_source "ensembl"; gene_biotype "protein_coding"; transcript_name "Dhx36-201"; transcript_source "ensembl"; transcript_biotype "protein_coding"; exon_id "ENSRNOE00000140460"; exon_version "1"; tag "Ensembl_canonical";
2	ensembl	CDS	149025709	149025764	0	-	2	gene_id "ENSRNOG00000014599"; gene_version "8"; transcript_id "ENSRNOT00000019824"; transcript_version "8"; exon_number "13"; gene_name "Dhx36"; gene_source "ensembl"; gene_biotype "protein_coding"; transcript_name "Dhx36-201"; transcript_source "ensembl"; transcript_biotype "protein_coding"; protein_id "ENSRNOP00000019824"; protein_version "5"; tag "Ensembl_canonical";
2	ensembl	exon	149025709	149025764	0	-	.	gene_id "ENSRNOG00000014599"; gene_version "8"; transcript_id "ENSRNOT00000118321"; transcript_version "2"; exon_number "13"; gene_name "Dhx36"; gene_source "ensembl"; gene_biotype "protein_coding"; transcript_name "Dhx36-202"; transcript_source "ensembl"; transcript_biotype "protein_coding"; exon_id "ENSRNOE00000140460"; exon_version "1";
2	ensembl	CDS	149025709	149025764	0	-	2	gene_id "ENSRNOG00000014599"; gene_version "8"; transcript_id "ENSRNOT00000118321"; transcript_version "2"; exon_number "13"; gene_name "Dhx36"; gene_source "ensembl"; gene_biotype "protein_coding"; transcript_name "Dhx36-202"; transcript_source "ensembl"; transcript_biotype "protein_coding"; protein_id "ENSRNOP00000086951"; protein_version "1";
2	ENSEMBL114_rn	exon	149025709	149025764	0.476208468894695	-	.	gene_id "ENSRNOG00000014599"; transcript_id "ENSRNOG00000014599_tx_3"; exon_id "2_149025709_149025764_-"; exonnum "14"; txlen "5787";
2	ensembl	exon	149026653	149026740	0	-	.	gene_id "ENSRNOG00000014599"; gene_version "8"; transcript_id "ENSRNOT00000019824"; transcript_version "8"; exon_number "12"; gene_name "Dhx36"; gene_source "ensembl"; gene_biotype "protein_coding"; transcript_name "Dhx36-201"; transcript_source "ensembl"; transcript_biotype "protein_coding"; exon_id "ENSRNOE00000140361"; exon_version "1"; tag "Ensembl_canonical";
2	ensembl	CDS	149026653	149026740	0	-	0	gene_id "ENSRNOG00000014599"; gene_version "8"; transcript_id "ENSRNOT00000019824"; transcript_version "8"; exon_number "12"; gene_name "Dhx36"; gene_source "ensembl"; gene_biotype "protein_coding"; transcript_name "Dhx36-201"; transcript_source "ensembl"; transcript_biotype "protein_coding"; protein_id "ENSRNOP00000019824"; protein_version "5"; tag "Ensembl_canonical";
2	ensembl	exon	149026653	149026740	0	-	.	gene_id "ENSRNOG00000014599"; gene_version "8"; transcript_id "ENSRNOT00000118321"; transcript_version "2"; exon_number "12"; gene_name "Dhx36"; gene_source "ensembl"; gene_biotype "protein_coding"; transcript_name "Dhx36-202"; transcript_source "ensembl"; transcript_biotype "protein_coding"; exon_id "ENSRNOE00000140361"; exon_version "1";
2	ensembl	CDS	149026653	149026740	0	-	0	gene_id "ENSRNOG00000014599"; gene_version "8"; transcript_id "ENSRNOT00000118321"; transcript_version "2"; exon_number "12"; gene_name "Dhx36"; gene_source "ensembl"; gene_biotype "protein_coding"; transcript_name "Dhx36-202"; transcript_source "ensembl"; transcript_biotype "protein_coding"; protein_id "ENSRNOP00000086951"; protein_version "1";
2	ENSEMBL114_rn	exon	149026653	149026740	0.476208468894695	-	.	gene_id "ENSRNOG00000014599"; transcript_id "ENSRNOG00000014599_tx_3"; exon_id "2_149026653_149026740_-"; exonnum "13"; txlen "5787";
2	ensembl	exon	149027068	149027170	0	-	.	gene_id "ENSRNOG00000014599"; gene_version "8"; transcript_id "ENSRNOT00000019824"; transcript_version "8"; exon_number "11"; gene_name "Dhx36"; gene_source "ensembl"; gene_biotype "protein_coding"; transcript_name "Dhx36-201"; transcript_source "ensembl"; transcript_biotype "protein_coding"; exon_id "ENSRNOE00000140270"; exon_version "1"; tag "Ensembl_canonical";
2	ensembl	CDS	149027068	149027170	0	-	1	gene_id "ENSRNOG00000014599"; gene_version "8"; transcript_id "ENSRNOT00000019824"; transcript_version "8"; exon_number "11"; gene_name "Dhx36"; gene_source "ensembl"; gene_biotype "protein_coding"; transcript_name "Dhx36-201"; transcript_source "ensembl"; transcript_biotype "protein_coding"; protein_id "ENSRNOP00000019824"; protein_version "5"; tag "Ensembl_canonical";
2	ensembl	exon	149027068	149027170	0	-	.	gene_id "ENSRNOG00000014599"; gene_version "8"; transcript_id "ENSRNOT00000118321"; transcript_version "2"; exon_number "11"; gene_name "Dhx36"; gene_source "ensembl"; gene_biotype "protein_coding"; transcript_name "Dhx36-202"; transcript_source "ensembl"; transcript_biotype "protein_coding"; exon_id "ENSRNOE00000140270"; exon_version "1";
2	ensembl	CDS	149027068	149027170	0	-	1	gene_id "ENSRNOG00000014599"; gene_version "8"; transcript_id "ENSRNOT00000118321"; transcript_version "2"; exon_number "11"; gene_name "Dhx36"; gene_source "ensembl"; gene_biotype "protein_coding"; transcript_name "Dhx36-202"; transcript_source "ensembl"; transcript_biotype "protein_coding"; protein_id "ENSRNOP00000086951"; protein_version "1";
2	ENSEMBL114_rn	exon	149027068	149027170	0.476208468894695	-	.	gene_id "ENSRNOG00000014599"; transcript_id "ENSRNOG00000014599_tx_3"; exon_id "2_149027068_149027170_-"; exonnum "12"; txlen "5787";
2	ensembl	exon	149027435	149027575	0	-	.	gene_id "ENSRNOG00000014599"; gene_version "8"; transcript_id "ENSRNOT00000019824"; transcript_version "8"; exon_number "10"; gene_name "Dhx36"; gene_source "ensembl"; gene_biotype "protein_coding"; transcript_name "Dhx36-201"; transcript_source "ensembl"; transcript_biotype "protein_coding"; exon_id "ENSRNOE00000140170"; exon_version "1"; tag "Ensembl_canonical";
2	ensembl	CDS	149027435	149027575	0	-	1	gene_id "ENSRNOG00000014599"; gene_version "8"; transcript_id "ENSRNOT00000019824"; transcript_version "8"; exon_number "10"; gene_name "Dhx36"; gene_source "ensembl"; gene_biotype "protein_coding"; transcript_name "Dhx36-201"; transcript_source "ensembl"; transcript_biotype "protein_coding"; protein_id "ENSRNOP00000019824"; protein_version "5"; tag "Ensembl_canonical";
2	ensembl	exon	149027435	149027575	0	-	.	gene_id "ENSRNOG00000014599"; gene_version "8"; transcript_id "ENSRNOT00000118321"; transcript_version "2"; exon_number "10"; gene_name "Dhx36"; gene_source "ensembl"; gene_biotype "protein_coding"; transcript_name "Dhx36-202"; transcript_source "ensembl"; transcript_biotype "protein_coding"; exon_id "ENSRNOE00000140170"; exon_version "1";
2	ensembl	CDS	149027435	149027575	0	-	1	gene_id "ENSRNOG00000014599"; gene_version "8"; transcript_id "ENSRNOT00000118321"; transcript_version "2"; exon_number "10"; gene_name "Dhx36"; gene_source "ensembl"; gene_biotype "protein_coding"; transcript_name "Dhx36-202"; transcript_source "ensembl"; transcript_biotype "protein_coding"; protein_id "ENSRNOP00000086951"; protein_version "1";
2	ENSEMBL114_rn	exon	149027435	149027575	0.476208468894695	-	.	gene_id "ENSRNOG00000014599"; transcript_id "ENSRNOG00000014599_tx_3"; exon_id "2_149027435_149027575_-"; exonnum "11"; txlen "5787";
2	ensembl	exon	149029778	149029859	0	-	.	gene_id "ENSRNOG00000014599"; gene_version "8"; transcript_id "ENSRNOT00000019824"; transcript_version "8"; exon_number "9"; gene_name "Dhx36"; gene_source "ensembl"; gene_biotype "protein_coding"; transcript_name "Dhx36-201"; transcript_source "ensembl"; transcript_biotype "protein_coding"; exon_id "ENSRNOE00000140085"; exon_version "1"; tag "Ensembl_canonical";
2	ensembl	CDS	149029778	149029859	0	-	2	gene_id "ENSRNOG00000014599"; gene_version "8"; transcript_id "ENSRNOT00000019824"; transcript_version "8"; exon_number "9"; gene_name "Dhx36"; gene_source "ensembl"; gene_biotype "protein_coding"; transcript_name "Dhx36-201"; transcript_source "ensembl"; transcript_biotype "protein_coding"; protein_id "ENSRNOP00000019824"; protein_version "5"; tag "Ensembl_canonical";
2	ensembl	exon	149029778	149029859	0	-	.	gene_id "ENSRNOG00000014599"; gene_version "8"; transcript_id "ENSRNOT00000118321"; transcript_version "2"; exon_number "9"; gene_name "Dhx36"; gene_source "ensembl"; gene_biotype "protein_coding"; transcript_name "Dhx36-202"; transcript_source "ensembl"; transcript_biotype "protein_coding"; exon_id "ENSRNOE00000140085"; exon_version "1";
2	ensembl	CDS	149029778	149029859	0	-	2	gene_id "ENSRNOG00000014599"; gene_version "8"; transcript_id "ENSRNOT00000118321"; transcript_version "2"; exon_number "9"; gene_name "Dhx36"; gene_source "ensembl"; gene_biotype "protein_coding"; transcript_name "Dhx36-202"; transcript_source "ensembl"; transcript_biotype "protein_coding"; protein_id "ENSRNOP00000086951"; protein_version "1";
2	ENSEMBL114_rn	exon	149029778	149029859	0.476208468894695	-	.	gene_id "ENSRNOG00000014599"; transcript_id "ENSRNOG00000014599_tx_3"; exon_id "2_149029778_149029859_-"; exonnum "10"; txlen "5787";
2	ensembl	exon	149031190	149031356	0	-	.	gene_id "ENSRNOG00000014599"; gene_version "8"; transcript_id "ENSRNOT00000019824"; transcript_version "8"; exon_number "8"; gene_name "Dhx36"; gene_source "ensembl"; gene_biotype "protein_coding"; transcript_name "Dhx36-201"; transcript_source "ensembl"; transcript_biotype "protein_coding"; exon_id "ENSRNOE00000140006"; exon_version "1"; tag "Ensembl_canonical";
2	ensembl	CDS	149031190	149031356	0	-	1	gene_id "ENSRNOG00000014599"; gene_version "8"; transcript_id "ENSRNOT00000019824"; transcript_version "8"; exon_number "8"; gene_name "Dhx36"; gene_source "ensembl"; gene_biotype "protein_coding"; transcript_name "Dhx36-201"; transcript_source "ensembl"; transcript_biotype "protein_coding"; protein_id "ENSRNOP00000019824"; protein_version "5"; tag "Ensembl_canonical";
2	ensembl	exon	149031190	149031356	0	-	.	gene_id "ENSRNOG00000014599"; gene_version "8"; transcript_id "ENSRNOT00000118321"; transcript_version "2"; exon_number "8"; gene_name "Dhx36"; gene_source "ensembl"; gene_biotype "protein_coding"; transcript_name "Dhx36-202"; transcript_source "ensembl"; transcript_biotype "protein_coding"; exon_id "ENSRNOE00000140006"; exon_version "1";
2	ensembl	CDS	149031190	149031356	0	-	1	gene_id "ENSRNOG00000014599"; gene_version "8"; transcript_id "ENSRNOT00000118321"; transcript_version "2"; exon_number "8"; gene_name "Dhx36"; gene_source "ensembl"; gene_biotype "protein_coding"; transcript_name "Dhx36-202"; transcript_source "ensembl"; transcript_biotype "protein_coding"; protein_id "ENSRNOP00000086951"; protein_version "1";
2	ENSEMBL114_rn	exon	149031190	149031356	0.476208468894695	-	.	gene_id "ENSRNOG00000014599"; transcript_id "ENSRNOG00000014599_tx_3"; exon_id "2_149031190_149031356_-"; exonnum "9"; txlen "5787";
2	ensembl	exon	149031802	149031876	0	-	.	gene_id "ENSRNOG00000014599"; gene_version "8"; transcript_id "ENSRNOT00000019824"; transcript_version "8"; exon_number "7"; gene_name "Dhx36"; gene_source "ensembl"; gene_biotype "protein_coding"; transcript_name "Dhx36-201"; transcript_source "ensembl"; transcript_biotype "protein_coding"; exon_id "ENSRNOE00000139959"; exon_version "1"; tag "Ensembl_canonical";
2	ensembl	CDS	149031802	149031876	0	-	1	gene_id "ENSRNOG00000014599"; gene_version "8"; transcript_id "ENSRNOT00000019824"; transcript_version "8"; exon_number "7"; gene_name "Dhx36"; gene_source "ensembl"; gene_biotype "protein_coding"; transcript_name "Dhx36-201"; transcript_source "ensembl"; transcript_biotype "protein_coding"; protein_id "ENSRNOP00000019824"; protein_version "5"; tag "Ensembl_canonical";
2	ensembl	exon	149031802	149031876	0	-	.	gene_id "ENSRNOG00000014599"; gene_version "8"; transcript_id "ENSRNOT00000118321"; transcript_version "2"; exon_number "7"; gene_name "Dhx36"; gene_source "ensembl"; gene_biotype "protein_coding"; transcript_name "Dhx36-202"; transcript_source "ensembl"; transcript_biotype "protein_coding"; exon_id "ENSRNOE00000139959"; exon_version "1";
2	ensembl	CDS	149031802	149031876	0	-	1	gene_id "ENSRNOG00000014599"; gene_version "8"; transcript_id "ENSRNOT00000118321"; transcript_version "2"; exon_number "7"; gene_name "Dhx36"; gene_source "ensembl"; gene_biotype "protein_coding"; transcript_name "Dhx36-202"; transcript_source "ensembl"; transcript_biotype "protein_coding"; protein_id "ENSRNOP00000086951"; protein_version "1";
2	ENSEMBL114_rn	exon	149031802	149031876	0.476208468894695	-	.	gene_id "ENSRNOG00000014599"; transcript_id "ENSRNOG00000014599_tx_3"; exon_id "2_149031802_149031876_-"; exonnum "8"; txlen "5787";
2	ensembl	exon	149032908	149032987	0	-	.	gene_id "ENSRNOG00000014599"; gene_version "8"; transcript_id "ENSRNOT00000019824"; transcript_version "8"; exon_number "6"; gene_name "Dhx36"; gene_source "ensembl"; gene_biotype "protein_coding"; transcript_name "Dhx36-201"; transcript_source "ensembl"; transcript_biotype "protein_coding"; exon_id "ENSRNOE00000139925"; exon_version "2"; tag "Ensembl_canonical";
2	ensembl	CDS	149032908	149032987	0	-	0	gene_id "ENSRNOG00000014599"; gene_version "8"; transcript_id "ENSRNOT00000019824"; transcript_version "8"; exon_number "6"; gene_name "Dhx36"; gene_source "ensembl"; gene_biotype "protein_coding"; transcript_name "Dhx36-201"; transcript_source "ensembl"; transcript_biotype "protein_coding"; protein_id "ENSRNOP00000019824"; protein_version "5"; tag "Ensembl_canonical";
2	ensembl	exon	149032908	149032987	0	-	.	gene_id "ENSRNOG00000014599"; gene_version "8"; transcript_id "ENSRNOT00000118321"; transcript_version "2"; exon_number "6"; gene_name "Dhx36"; gene_source "ensembl"; gene_biotype "protein_coding"; transcript_name "Dhx36-202"; transcript_source "ensembl"; transcript_biotype "protein_coding"; exon_id "ENSRNOE00000139925"; exon_version "2";
2	ensembl	CDS	149032908	149032987	0	-	0	gene_id "ENSRNOG00000014599"; gene_version "8"; transcript_id "ENSRNOT00000118321"; transcript_version "2"; exon_number "6"; gene_name "Dhx36"; gene_source "ensembl"; gene_biotype "protein_coding"; transcript_name "Dhx36-202"; transcript_source "ensembl"; transcript_biotype "protein_coding"; protein_id "ENSRNOP00000086951"; protein_version "1";
2	ENSEMBL114_rn	exon	149032908	149032987	0.476208468894695	-	.	gene_id "ENSRNOG00000014599"; transcript_id "ENSRNOG00000014599_tx_3"; exon_id "2_149032908_149032987_-"; exonnum "7"; txlen "5787";
2	sraer114_mid	exon	149033581	149033703	0.476208468894695	-	.	gene_id "ENSRNOG00000014599"; transcript_id "ENSRNOG00000014599_tx_3"; exon_id "2_149033581_149033703_-"; exonnum "6"; txlen "5787";
2	ensembl	exon	149034181	149034307	0	-	.	gene_id "ENSRNOG00000014599"; gene_version "8"; transcript_id "ENSRNOT00000118321"; transcript_version "2"; exon_number "5"; gene_name "Dhx36"; gene_source "ensembl"; gene_biotype "protein_coding"; transcript_name "Dhx36-202"; transcript_source "ensembl"; transcript_biotype "protein_coding"; exon_id "ENSRNOE00000632206"; exon_version "1";
2	ensembl	CDS	149034181	149034307	0	-	1	gene_id "ENSRNOG00000014599"; gene_version "8"; transcript_id "ENSRNOT00000118321"; transcript_version "2"; exon_number "5"; gene_name "Dhx36"; gene_source "ensembl"; gene_biotype "protein_coding"; transcript_name "Dhx36-202"; transcript_source "ensembl"; transcript_biotype "protein_coding"; protein_id "ENSRNOP00000086951"; protein_version "1";
2	ensembl	exon	149034181	149034351	0	-	.	gene_id "ENSRNOG00000014599"; gene_version "8"; transcript_id "ENSRNOT00000019824"; transcript_version "8"; exon_number "5"; gene_name "Dhx36"; gene_source "ensembl"; gene_biotype "protein_coding"; transcript_name "Dhx36-201"; transcript_source "ensembl"; transcript_biotype "protein_coding"; exon_id "ENSRNOE00000139873"; exon_version "2"; tag "Ensembl_canonical";
2	ensembl	CDS	149034181	149034351	0	-	0	gene_id "ENSRNOG00000014599"; gene_version "8"; transcript_id "ENSRNOT00000019824"; transcript_version "8"; exon_number "5"; gene_name "Dhx36"; gene_source "ensembl"; gene_biotype "protein_coding"; transcript_name "Dhx36-201"; transcript_source "ensembl"; transcript_biotype "protein_coding"; protein_id "ENSRNOP00000019824"; protein_version "5"; tag "Ensembl_canonical";
2	ENSEMBL114_rn	exon	149034181	149034351	0.476208468894695	-	.	gene_id "ENSRNOG00000014599"; transcript_id "ENSRNOG00000014599_tx_3"; exon_id "2_149034181_149034351_-"; exonnum "5"; txlen "5787";
2	ensembl	exon	149034371	149034415	0	-	.	gene_id "ENSRNOG00000014599"; gene_version "8"; transcript_id "ENSRNOT00000118321"; transcript_version "2"; exon_number "4"; gene_name "Dhx36"; gene_source "ensembl"; gene_biotype "protein_coding"; transcript_name "Dhx36-202"; transcript_source "ensembl"; transcript_biotype "protein_coding"; exon_id "ENSRNOE00000603385"; exon_version "1";
2	ensembl	CDS	149034371	149034415	0	-	1	gene_id "ENSRNOG00000014599"; gene_version "8"; transcript_id "ENSRNOT00000118321"; transcript_version "2"; exon_number "4"; gene_name "Dhx36"; gene_source "ensembl"; gene_biotype "protein_coding"; transcript_name "Dhx36-202"; transcript_source "ensembl"; transcript_biotype "protein_coding"; protein_id "ENSRNOP00000086951"; protein_version "1";
2	ensembl	exon	149035517	149035555	0	-	.	gene_id "ENSRNOG00000014599"; gene_version "8"; transcript_id "ENSRNOT00000019824"; transcript_version "8"; exon_number "4"; gene_name "Dhx36"; gene_source "ensembl"; gene_biotype "protein_coding"; transcript_name "Dhx36-201"; transcript_source "ensembl"; transcript_biotype "protein_coding"; exon_id "ENSRNOE00000250081"; exon_version "1"; tag "Ensembl_canonical";
2	ensembl	CDS	149035517	149035555	0	-	0	gene_id "ENSRNOG00000014599"; gene_version "8"; transcript_id "ENSRNOT00000019824"; transcript_version "8"; exon_number "4"; gene_name "Dhx36"; gene_source "ensembl"; gene_biotype "protein_coding"; transcript_name "Dhx36-201"; transcript_source "ensembl"; transcript_biotype "protein_coding"; protein_id "ENSRNOP00000019824"; protein_version "5"; tag "Ensembl_canonical";
2	ENSEMBL114_rn	exon	149035517	149035555	0.476208468894695	-	.	gene_id "ENSRNOG00000014599"; transcript_id "ENSRNOG00000014599_tx_3"; exon_id "2_149035517_149035555_-"; exonnum "4"; txlen "5787";
2	ensembl	exon	149038596	149038830	0	-	.	gene_id "ENSRNOG00000014599"; gene_version "8"; transcript_id "ENSRNOT00000019824"; transcript_version "8"; exon_number "3"; gene_name "Dhx36"; gene_source "ensembl"; gene_biotype "protein_coding"; transcript_name "Dhx36-201"; transcript_source "ensembl"; transcript_biotype "protein_coding"; exon_id "ENSRNOE00000139831"; exon_version "1"; tag "Ensembl_canonical";
2	ensembl	CDS	149038596	149038830	0	-	1	gene_id "ENSRNOG00000014599"; gene_version "8"; transcript_id "ENSRNOT00000019824"; transcript_version "8"; exon_number "3"; gene_name "Dhx36"; gene_source "ensembl"; gene_biotype "protein_coding"; transcript_name "Dhx36-201"; transcript_source "ensembl"; transcript_biotype "protein_coding"; protein_id "ENSRNOP00000019824"; protein_version "5"; tag "Ensembl_canonical";
2	ENSEMBL114_rn	exon	149038596	149038830	0.476208468894695	-	.	gene_id "ENSRNOG00000014599"; transcript_id "ENSRNOG00000014599_tx_3"; exon_id "2_149038596_149038830_-"; exonnum "3"; txlen "5787";
2	ensembl	exon	149038600	149038830	0	-	.	gene_id "ENSRNOG00000014599"; gene_version "8"; transcript_id "ENSRNOT00000118321"; transcript_version "2"; exon_number "3"; gene_name "Dhx36"; gene_source "ensembl"; gene_biotype "protein_coding"; transcript_name "Dhx36-202"; transcript_source "ensembl"; transcript_biotype "protein_coding"; exon_id "ENSRNOE00000611987"; exon_version "1";
2	ensembl	CDS	149038600	149038830	0	-	1	gene_id "ENSRNOG00000014599"; gene_version "8"; transcript_id "ENSRNOT00000118321"; transcript_version "2"; exon_number "3"; gene_name "Dhx36"; gene_source "ensembl"; gene_biotype "protein_coding"; transcript_name "Dhx36-202"; transcript_source "ensembl"; transcript_biotype "protein_coding"; protein_id "ENSRNOP00000086951"; protein_version "1";
2	ensembl	exon	149039776	149039900	0	-	.	gene_id "ENSRNOG00000014599"; gene_version "8"; transcript_id "ENSRNOT00000019824"; transcript_version "8"; exon_number "2"; gene_name "Dhx36"; gene_source "ensembl"; gene_biotype "protein_coding"; transcript_name "Dhx36-201"; transcript_source "ensembl"; transcript_biotype "protein_coding"; exon_id "ENSRNOE00000139781"; exon_version "2"; tag "Ensembl_canonical";
2	ensembl	CDS	149039776	149039900	0	-	0	gene_id "ENSRNOG00000014599"; gene_version "8"; transcript_id "ENSRNOT00000019824"; transcript_version "8"; exon_number "2"; gene_name "Dhx36"; gene_source "ensembl"; gene_biotype "protein_coding"; transcript_name "Dhx36-201"; transcript_source "ensembl"; transcript_biotype "protein_coding"; protein_id "ENSRNOP00000019824"; protein_version "5"; tag "Ensembl_canonical";
2	ensembl	exon	149039776	149039900	0	-	.	gene_id "ENSRNOG00000014599"; gene_version "8"; transcript_id "ENSRNOT00000118321"; transcript_version "2"; exon_number "2"; gene_name "Dhx36"; gene_source "ensembl"; gene_biotype "protein_coding"; transcript_name "Dhx36-202"; transcript_source "ensembl"; transcript_biotype "protein_coding"; exon_id "ENSRNOE00000139781"; exon_version "2";
2	ensembl	CDS	149039776	149039900	0	-	0	gene_id "ENSRNOG00000014599"; gene_version "8"; transcript_id "ENSRNOT00000118321"; transcript_version "2"; exon_number "2"; gene_name "Dhx36"; gene_source "ensembl"; gene_biotype "protein_coding"; transcript_name "Dhx36-202"; transcript_source "ensembl"; transcript_biotype "protein_coding"; protein_id "ENSRNOP00000086951"; protein_version "1";
2	ENSEMBL114_rn	exon	149039776	149039900	0.476208468894695	-	.	gene_id "ENSRNOG00000014599"; transcript_id "ENSRNOG00000014599_tx_3"; exon_id "2_149039776_149039900_-"; exonnum "2"; txlen "5787";
2	ensembl	CDS	149043897	149044115	0	-	0	gene_id "ENSRNOG00000014599"; gene_version "8"; transcript_id "ENSRNOT00000019824"; transcript_version "8"; exon_number "1"; gene_name "Dhx36"; gene_source "ensembl"; gene_biotype "protein_coding"; transcript_name "Dhx36-201"; transcript_source "ensembl"; transcript_biotype "protein_coding"; protein_id "ENSRNOP00000019824"; protein_version "5"; tag "Ensembl_canonical";
2	ensembl	CDS	149043897	149044115	0	-	0	gene_id "ENSRNOG00000014599"; gene_version "8"; transcript_id "ENSRNOT00000118321"; transcript_version "2"; exon_number "1"; gene_name "Dhx36"; gene_source "ensembl"; gene_biotype "protein_coding"; transcript_name "Dhx36-202"; transcript_source "ensembl"; transcript_biotype "protein_coding"; protein_id "ENSRNOP00000086951"; protein_version "1";
2	ensembl	exon	149043897	149044191	0	-	.	gene_id "ENSRNOG00000014599"; gene_version "8"; transcript_id "ENSRNOT00000019824"; transcript_version "8"; exon_number "1"; gene_name "Dhx36"; gene_source "ensembl"; gene_biotype "protein_coding"; transcript_name "Dhx36-201"; transcript_source "ensembl"; transcript_biotype "protein_coding"; exon_id "ENSRNOE00000139740"; exon_version "4"; tag "Ensembl_canonical";
2	ensembl	exon	149043897	149044191	0	-	.	gene_id "ENSRNOG00000014599"; gene_version "8"; transcript_id "ENSRNOT00000118321"; transcript_version "2"; exon_number "1"; gene_name "Dhx36"; gene_source "ensembl"; gene_biotype "protein_coding"; transcript_name "Dhx36-202"; transcript_source "ensembl"; transcript_biotype "protein_coding"; exon_id "ENSRNOE00000139740"; exon_version "4";
2	ENSEMBL114_rn	exon	149043897	149044191	0.476208468894695	-	.	gene_id "ENSRNOG00000014599"; transcript_id "ENSRNOG00000014599_tx_3"; exon_id "2_149043897_149044191_-"; exonnum "1"; txlen "5787";
2	ensembl	start_codon	149044113	149044115	0	-	0	gene_id "ENSRNOG00000014599"; gene_version "8"; transcript_id "ENSRNOT00000019824"; transcript_version "8"; exon_number "1"; gene_name "Dhx36"; gene_source "ensembl"; gene_biotype "protein_coding"; transcript_name "Dhx36-201"; transcript_source "ensembl"; transcript_biotype "protein_coding"; tag "Ensembl_canonical";
2	ensembl	start_codon	149044113	149044115	0	-	0	gene_id "ENSRNOG00000014599"; gene_version "8"; transcript_id "ENSRNOT00000118321"; transcript_version "2"; exon_number "1"; gene_name "Dhx36"; gene_source "ensembl"; gene_biotype "protein_coding"; transcript_name "Dhx36-202"; transcript_source "ensembl"; transcript_biotype "protein_coding";
2	ensembl	five_prime_utr	149044116	149044191	0	-	.	gene_id "ENSRNOG00000014599"; gene_version "8"; transcript_id "ENSRNOT00000019824"; transcript_version "8"; gene_name "Dhx36"; gene_source "ensembl"; gene_biotype "protein_coding"; transcript_name "Dhx36-201"; transcript_source "ensembl"; transcript_biotype "protein_coding"; tag "Ensembl_canonical";
2	ensembl	five_prime_utr	149044116	149044191	0	-	.	gene_id "ENSRNOG00000014599"; gene_version "8"; transcript_id "ENSRNOT00000118321"; transcript_version "2"; gene_name "Dhx36"; gene_source "ensembl"; gene_biotype "protein_coding"; transcript_name "Dhx36-202"; transcript_source "ensembl"; transcript_biotype "protein_coding";
2	ensembl	three_prime_utr	149059336	149060425	0	-	.	gene_id "ENSRNOG00000014793"; gene_version "5"; transcript_id "ENSRNOT00000019929"; transcript_version "5"; gene_name "Gpr149"; gene_source "ensembl"; gene_biotype "protein_coding"; transcript_name "Gpr149-201"; transcript_source "ensembl"; transcript_biotype "protein_coding"; tag "Ensembl_canonical";
2	ensembl	exon	149059336	149060998	0	-	.	gene_id "ENSRNOG00000014793"; gene_version "5"; transcript_id "ENSRNOT00000019929"; transcript_version "5"; exon_number "4"; gene_name "Gpr149"; gene_source "ensembl"; gene_biotype "protein_coding"; transcript_name "Gpr149-201"; transcript_source "ensembl"; transcript_biotype "protein_coding"; exon_id "ENSRNOE00000142174"; exon_version "2"; tag "Ensembl_canonical";
2	ENSEMBL114_rn	exon	149059336	149060998	0.00287300124701183	-	.	gene_id "ENSRNOG00000014793"; transcript_id "ENSRNOG00000014793_tx_3"; exon_id "2_149059336_149060998_-"; exonnum "5"; txlen "3937";
2	ENSEMBL114_rn	exon	149059336	149060998	0.00287300124701183	-	.	gene_id "ENSRNOG00000014793"; transcript_id "ENSRNOG00000014793_tx_4"; exon_id "2_149059336_149060998_-"; exonnum "5"; txlen "3847";
2	ensembl	gene	149059336	149130785	0	-	.	gene_id "ENSRNOG00000014793"; gene_version "5"; gene_name "Gpr149"; gene_source "ensembl"; gene_biotype "protein_coding";
2	ensembl	transcript	149059336	149130785	0	-	.	gene_id "ENSRNOG00000014793"; gene_version "5"; transcript_id "ENSRNOT00000019929"; transcript_version "5"; gene_name "Gpr149"; gene_source "ensembl"; gene_biotype "protein_coding"; transcript_name "Gpr149-201"; transcript_source "ensembl"; transcript_biotype "protein_coding"; tag "Ensembl_canonical";
2	ensembl	stop_codon	149060426	149060428	0	-	0	gene_id "ENSRNOG00000014793"; gene_version "5"; transcript_id "ENSRNOT00000019929"; transcript_version "5"; exon_number "4"; gene_name "Gpr149"; gene_source "ensembl"; gene_biotype "protein_coding"; transcript_name "Gpr149-201"; transcript_source "ensembl"; transcript_biotype "protein_coding"; tag "Ensembl_canonical";
2	ensembl	CDS	149060429	149060998	0	-	0	gene_id "ENSRNOG00000014793"; gene_version "5"; transcript_id "ENSRNOT00000019929"; transcript_version "5"; exon_number "4"; gene_name "Gpr149"; gene_source "ensembl"; gene_biotype "protein_coding"; transcript_name "Gpr149-201"; transcript_source "ensembl"; transcript_biotype "protein_coding"; protein_id "ENSRNOP00000019929"; protein_version "2"; tag "Ensembl_canonical";
2	sraer114_mid	exon	149070472	149070589	0.00287300124701183	-	.	gene_id "ENSRNOG00000014793"; transcript_id "ENSRNOG00000014793_tx_3"; exon_id "2_149070472_149070589_-"; exonnum "4"; txlen "3937";
2	sraer114_mid	exon	149070562	149070589	0.00287300124701183	-	.	gene_id "ENSRNOG00000014793"; transcript_id "ENSRNOG00000014793_tx_4"; exon_id "2_149070562_149070589_-"; exonnum "4"; txlen "3847";
2	ensembl	exon	149121516	149121967	0	-	.	gene_id "ENSRNOG00000014793"; gene_version "5"; transcript_id "ENSRNOT00000019929"; transcript_version "5"; exon_number "3"; gene_name "Gpr149"; gene_source "ensembl"; gene_biotype "protein_coding"; transcript_name "Gpr149-201"; transcript_source "ensembl"; transcript_biotype "protein_coding"; exon_id "ENSRNOE00000142068"; exon_version "1"; tag "Ensembl_canonical";
2	ensembl	CDS	149121516	149121967	0	-	2	gene_id "ENSRNOG00000014793"; gene_version "5"; transcript_id "ENSRNOT00000019929"; transcript_version "5"; exon_number "3"; gene_name "Gpr149"; gene_source "ensembl"; gene_biotype "protein_coding"; transcript_name "Gpr149-201"; transcript_source "ensembl"; transcript_biotype "protein_coding"; protein_id "ENSRNOP00000019929"; protein_version "2"; tag "Ensembl_canonical";
2	ENSEMBL114_rn	exon	149121516	149121967	0.00287300124701183	-	.	gene_id "ENSRNOG00000014793"; transcript_id "ENSRNOG00000014793_tx_3"; exon_id "2_149121516_149121967_-"; exonnum "3"; txlen "3937";
2	ENSEMBL114_rn	exon	149121516	149121967	0.00287300124701183	-	.	gene_id "ENSRNOG00000014793"; transcript_id "ENSRNOG00000014793_tx_4"; exon_id "2_149121516_149121967_-"; exonnum "3"; txlen "3847";
2	ensembl	exon	149128145	149128337	0	-	.	gene_id "ENSRNOG00000014793"; gene_version "5"; transcript_id "ENSRNOT00000019929"; transcript_version "5"; exon_number "2"; gene_name "Gpr149"; gene_source "ensembl"; gene_biotype "protein_coding"; transcript_name "Gpr149-201"; transcript_source "ensembl"; transcript_biotype "protein_coding"; exon_id "ENSRNOE00000141973"; exon_version "1"; tag "Ensembl_canonical";
2	ensembl	CDS	149128145	149128337	0	-	0	gene_id "ENSRNOG00000014793"; gene_version "5"; transcript_id "ENSRNOT00000019929"; transcript_version "5"; exon_number "2"; gene_name "Gpr149"; gene_source "ensembl"; gene_biotype "protein_coding"; transcript_name "Gpr149-201"; transcript_source "ensembl"; transcript_biotype "protein_coding"; protein_id "ENSRNOP00000019929"; protein_version "2"; tag "Ensembl_canonical";
2	ENSEMBL114_rn	exon	149128145	149128337	0.00287300124701183	-	.	gene_id "ENSRNOG00000014793"; transcript_id "ENSRNOG00000014793_tx_3"; exon_id "2_149128145_149128337_-"; exonnum "2"; txlen "3937";
2	ENSEMBL114_rn	exon	149128145	149128337	0.00287300124701183	-	.	gene_id "ENSRNOG00000014793"; transcript_id "ENSRNOG00000014793_tx_4"; exon_id "2_149128145_149128337_-"; exonnum "2"; txlen "3847";
2	ensembl	CDS	149129275	149130249	0	-	0	gene_id "ENSRNOG00000014793"; gene_version "5"; transcript_id "ENSRNOT00000019929"; transcript_version "5"; exon_number "1"; gene_name "Gpr149"; gene_source "ensembl"; gene_biotype "protein_coding"; transcript_name "Gpr149-201"; transcript_source "ensembl"; transcript_biotype "protein_coding"; protein_id "ENSRNOP00000019929"; protein_version "2"; tag "Ensembl_canonical";
2	ensembl	exon	149129275	149130785	0	-	.	gene_id "ENSRNOG00000014793"; gene_version "5"; transcript_id "ENSRNOT00000019929"; transcript_version "5"; exon_number "1"; gene_name "Gpr149"; gene_source "ensembl"; gene_biotype "protein_coding"; transcript_name "Gpr149-201"; transcript_source "ensembl"; transcript_biotype "protein_coding"; exon_id "ENSRNOE00000141766"; exon_version "3"; tag "Ensembl_canonical";
2	ENSEMBL114_rn	exon	149129275	149130785	0.00287300124701183	-	.	gene_id "ENSRNOG00000014793"; transcript_id "ENSRNOG00000014793_tx_3"; exon_id "2_149129275_149130785_-"; exonnum "1"; txlen "3937";
2	ENSEMBL114_rn	exon	149129275	149130785	0.00287300124701183	-	.	gene_id "ENSRNOG00000014793"; transcript_id "ENSRNOG00000014793_tx_4"; exon_id "2_149129275_149130785_-"; exonnum "1"; txlen "3847";
2	ensembl	start_codon	149130247	149130249	0	-	0	gene_id "ENSRNOG00000014793"; gene_version "5"; transcript_id "ENSRNOT00000019929"; transcript_version "5"; exon_number "1"; gene_name "Gpr149"; gene_source "ensembl"; gene_biotype "protein_coding"; transcript_name "Gpr149-201"; transcript_source "ensembl"; transcript_biotype "protein_coding"; tag "Ensembl_canonical";
2	ensembl	five_prime_utr	149130250	149130785	0	-	.	gene_id "ENSRNOG00000014793"; gene_version "5"; transcript_id "ENSRNOT00000019929"; transcript_version "5"; gene_name "Gpr149"; gene_source "ensembl"; gene_biotype "protein_coding"; transcript_name "Gpr149-201"; transcript_source "ensembl"; transcript_biotype "protein_coding"; tag "Ensembl_canonical";
2	ensembl	gene	149387883	149387985	0	-	.	gene_id "ENSRNOG00000061066"; gene_version "3"; gene_name "Rnu6-1286"; gene_source "ensembl"; gene_biotype "snRNA";
2	ensembl	transcript	149387883	149387985	0	-	.	gene_id "ENSRNOG00000061066"; gene_version "3"; transcript_id "ENSRNOT00000079835"; transcript_version "3"; gene_name "Rnu6-1286"; gene_source "ensembl"; gene_biotype "snRNA"; transcript_name "Rnu6-1286-201"; transcript_source "ensembl"; transcript_biotype "snRNA"; tag "Ensembl_canonical";
2	ensembl	exon	149387883	149387985	0	-	.	gene_id "ENSRNOG00000061066"; gene_version "3"; transcript_id "ENSRNOT00000079835"; transcript_version "3"; exon_number "1"; gene_name "Rnu6-1286"; gene_source "ensembl"; gene_biotype "snRNA"; transcript_name "Rnu6-1286-201"; transcript_source "ensembl"; transcript_biotype "snRNA"; exon_id "ENSRNOE00000569424"; exon_version "1"; tag "Ensembl_canonical";
2	ensembl	exon	149437458	149437479	0	-	.	gene_id "ENSRNOG00000082124"; gene_version "1"; transcript_id "ENSRNOT00000161503"; transcript_version "1"; exon_number "5"; gene_source "ensembl"; gene_biotype "lncRNA"; transcript_source "ensembl"; transcript_biotype "lncRNA"; exon_id "ENSRNOE00000732849"; exon_version "1"; tag "Ensembl_canonical";
2	ensembl	transcript	149437458	149473666	0	-	.	gene_id "ENSRNOG00000082124"; gene_version "1"; transcript_id "ENSRNOT00000161503"; transcript_version "1"; gene_source "ensembl"; gene_biotype "lncRNA"; transcript_source "ensembl"; transcript_biotype "lncRNA"; tag "Ensembl_canonical";
2	ensembl	gene	149437458	149522306	0	-	.	gene_id "ENSRNOG00000082124"; gene_version "1"; gene_source "ensembl"; gene_biotype "lncRNA";
2	ensembl	exon	149440144	149440274	0	-	.	gene_id "ENSRNOG00000082124"; gene_version "1"; transcript_id "ENSRNOT00000161503"; transcript_version "1"; exon_number "4"; gene_source "ensembl"; gene_biotype "lncRNA"; transcript_source "ensembl"; transcript_biotype "lncRNA"; exon_id "ENSRNOE00000780025"; exon_version "1"; tag "Ensembl_canonical";
2	ensembl	exon	149450720	149450915	0	-	.	gene_id "ENSRNOG00000082124"; gene_version "1"; transcript_id "ENSRNOT00000165304"; transcript_version "1"; exon_number "3"; gene_source "ensembl"; gene_biotype "lncRNA"; transcript_source "ensembl"; transcript_biotype "lncRNA"; exon_id "ENSRNOE00000785691"; exon_version "1";
2	ensembl	transcript	149450720	149522306	0	-	.	gene_id "ENSRNOG00000082124"; gene_version "1"; transcript_id "ENSRNOT00000165304"; transcript_version "1"; gene_source "ensembl"; gene_biotype "lncRNA"; transcript_source "ensembl"; transcript_biotype "lncRNA";
2	ensembl	exon	149450752	149450915	0	-	.	gene_id "ENSRNOG00000082124"; gene_version "1"; transcript_id "ENSRNOT00000161503"; transcript_version "1"; exon_number "3"; gene_source "ensembl"; gene_biotype "lncRNA"; transcript_source "ensembl"; transcript_biotype "lncRNA"; exon_id "ENSRNOE00000745737"; exon_version "1"; tag "Ensembl_canonical";
2	ensembl	exon	149451436	149451495	0	-	.	gene_id "ENSRNOG00000082124"; gene_version "1"; transcript_id "ENSRNOT00000161503"; transcript_version "1"; exon_number "2"; gene_source "ensembl"; gene_biotype "lncRNA"; transcript_source "ensembl"; transcript_biotype "lncRNA"; exon_id "ENSRNOE00000685684"; exon_version "1"; tag "Ensembl_canonical";
2	ensembl	exon	149451436	149451495	0	-	.	gene_id "ENSRNOG00000082124"; gene_version "1"; transcript_id "ENSRNOT00000165304"; transcript_version "1"; exon_number "2"; gene_source "ensembl"; gene_biotype "lncRNA"; transcript_source "ensembl"; transcript_biotype "lncRNA"; exon_id "ENSRNOE00000685684"; exon_version "1";
2	ensembl	exon	149473578	149473666	0	-	.	gene_id "ENSRNOG00000082124"; gene_version "1"; transcript_id "ENSRNOT00000161503"; transcript_version "1"; exon_number "1"; gene_source "ensembl"; gene_biotype "lncRNA"; transcript_source "ensembl"; transcript_biotype "lncRNA"; exon_id "ENSRNOE00000795567"; exon_version "1"; tag "Ensembl_canonical";
2	ensembl	exon	149522237	149522306	0	-	.	gene_id "ENSRNOG00000082124"; gene_version "1"; transcript_id "ENSRNOT00000165304"; transcript_version "1"; exon_number "1"; gene_source "ensembl"; gene_biotype "lncRNA"; transcript_source "ensembl"; transcript_biotype "lncRNA"; exon_id "ENSRNOE00000797225"; exon_version "1";
2	ensembl	exon	149616082	149617203	0	-	.	gene_id "ENSRNOG00000082465"; gene_version "1"; transcript_id "ENSRNOT00000159951"; transcript_version "1"; exon_number "8"; gene_source "ensembl"; gene_biotype "lncRNA"; transcript_source "ensembl"; transcript_biotype "lncRNA"; exon_id "ENSRNOE00000764729"; exon_version "1"; tag "Ensembl_canonical";
2	ensembl	exon	149616082	149617203	0	-	.	gene_id "ENSRNOG00000082465"; gene_version "1"; transcript_id "ENSRNOT00000168201"; transcript_version "1"; exon_number "4"; gene_source "ensembl"; gene_biotype "lncRNA"; transcript_source "ensembl"; transcript_biotype "lncRNA"; exon_id "ENSRNOE00000764729"; exon_version "1";
2	ensembl	exon	149616082	149617203	0	-	.	gene_id "ENSRNOG00000082465"; gene_version "1"; transcript_id "ENSRNOT00000122833"; transcript_version "1"; exon_number "3"; gene_source "ensembl"; gene_biotype "lncRNA"; transcript_source "ensembl"; transcript_biotype "lncRNA"; exon_id "ENSRNOE00000764729"; exon_version "1";
2	ensembl	exon	149616082	149617203	0	-	.	gene_id "ENSRNOG00000082465"; gene_version "1"; transcript_id "ENSRNOT00000149689"; transcript_version "1"; exon_number "6"; gene_source "ensembl"; gene_biotype "lncRNA"; transcript_source "ensembl"; transcript_biotype "lncRNA"; exon_id "ENSRNOE00000764729"; exon_version "1";
2	ensembl	transcript	149616082	149651021	0	-	.	gene_id "ENSRNOG00000082465"; gene_version "1"; transcript_id "ENSRNOT00000168201"; transcript_version "1"; gene_source "ensembl"; gene_biotype "lncRNA"; transcript_source "ensembl"; transcript_biotype "lncRNA";
2	ensembl	transcript	149616082	149651021	0	-	.	gene_id "ENSRNOG00000082465"; gene_version "1"; transcript_id "ENSRNOT00000122833"; transcript_version "1"; gene_source "ensembl"; gene_biotype "lncRNA"; transcript_source "ensembl"; transcript_biotype "lncRNA";
2	ensembl	transcript	149616082	149651021	0	-	.	gene_id "ENSRNOG00000082465"; gene_version "1"; transcript_id "ENSRNOT00000149689"; transcript_version "1"; gene_source "ensembl"; gene_biotype "lncRNA"; transcript_source "ensembl"; transcript_biotype "lncRNA";
2	ensembl	gene	149616082	149753456	0	-	.	gene_id "ENSRNOG00000082465"; gene_version "1"; gene_source "ensembl"; gene_biotype "lncRNA";
2	ensembl	transcript	149616082	149753456	0	-	.	gene_id "ENSRNOG00000082465"; gene_version "1"; transcript_id "ENSRNOT00000159951"; transcript_version "1"; gene_source "ensembl"; gene_biotype "lncRNA"; transcript_source "ensembl"; transcript_biotype "lncRNA"; tag "Ensembl_canonical";
2	ensembl	exon	149616246	149617203	0	-	.	gene_id "ENSRNOG00000082465"; gene_version "1"; transcript_id "ENSRNOT00000124424"; transcript_version "1"; exon_number "4"; gene_source "ensembl"; gene_biotype "lncRNA"; transcript_source "ensembl"; transcript_biotype "lncRNA"; exon_id "ENSRNOE00000722800"; exon_version "1";
2	ENSEMBL114_rn	exon	149616246	149617203	0.188304201500422	-	.	gene_id "ENSRNOG00000082465"; transcript_id "ENSRNOG00000082465_tx_2"; exon_id "2_149616246_149617203_-"; exonnum "2"; txlen "1172";
2	ENSEMBL114_rn	exon	149616246	149617203	0.168608265185027	-	.	gene_id "ENSRNOG00000082465"; transcript_id "ENSRNOG00000082465_tx_3"; exon_id "2_149616246_149617203_-"; exonnum "3"; txlen "1258";
2	ENSEMBL114_rn	exon	149616246	149617203	0.0958334378496372	-	.	gene_id "ENSRNOG00000082465"; transcript_id "ENSRNOG00000082465_tx_5"; exon_id "2_149616246_149617203_-"; exonnum "3"; txlen "1396";
2	ENSEMBL114_rn	exon	149616246	149617203	0.0914139933665179	-	.	gene_id "ENSRNOG00000082465"; transcript_id "ENSRNOG00000082465_tx_6"; exon_id "2_149616246_149617203_-"; exonnum "4"; txlen "1482";
2	ENSEMBL114_rn	exon	149616246	149617203	0.0651915166325247	-	.	gene_id "ENSRNOG00000082465"; transcript_id "ENSRNOG00000082465_tx_8"; exon_id "2_149616246_149617203_-"; exonnum "4"; txlen "1506";
2	ensembl	transcript	149616246	149651021	0	-	.	gene_id "ENSRNOG00000082465"; gene_version "1"; transcript_id "ENSRNOT00000124424"; transcript_version "1"; gene_source "ensembl"; gene_biotype "lncRNA"; transcript_source "ensembl"; transcript_biotype "lncRNA";
2	ensembl	exon	149624573	149624658	0	-	.	gene_id "ENSRNOG00000082465"; gene_version "1"; transcript_id "ENSRNOT00000159951"; transcript_version "1"; exon_number "7"; gene_source "ensembl"; gene_biotype "lncRNA"; transcript_source "ensembl"; transcript_biotype "lncRNA"; exon_id "ENSRNOE00000685806"; exon_version "1"; tag "Ensembl_canonical";
2	ensembl	exon	149624573	149624658	0	-	.	gene_id "ENSRNOG00000082465"; gene_version "1"; transcript_id "ENSRNOT00000149689"; transcript_version "1"; exon_number "5"; gene_source "ensembl"; gene_biotype "lncRNA"; transcript_source "ensembl"; transcript_biotype "lncRNA"; exon_id "ENSRNOE00000685806"; exon_version "1";
2	ENSEMBL114_rn	exon	149624573	149624658	0.168608265185027	-	.	gene_id "ENSRNOG00000082465"; transcript_id "ENSRNOG00000082465_tx_3"; exon_id "2_149624573_149624658_-"; exonnum "2"; txlen "1258";
2	ENSEMBL114_rn	exon	149624573	149624658	0.0914139933665179	-	.	gene_id "ENSRNOG00000082465"; transcript_id "ENSRNOG00000082465_tx_6"; exon_id "2_149624573_149624658_-"; exonnum "3"; txlen "1482";
2	ENSEMBL114_rn	exon	149624573	149624658	0.0651915166325247	-	.	gene_id "ENSRNOG00000082465"; transcript_id "ENSRNOG00000082465_tx_8"; exon_id "2_149624573_149624658_-"; exonnum "3"; txlen "1506";
2	ensembl	exon	149624578	149624658	0	-	.	gene_id "ENSRNOG00000082465"; gene_version "1"; transcript_id "ENSRNOT00000124424"; transcript_version "1"; exon_number "3"; gene_source "ensembl"; gene_biotype "lncRNA"; transcript_source "ensembl"; transcript_biotype "lncRNA"; exon_id "ENSRNOE00000773387"; exon_version "1";
2	ensembl	exon	149625131	149625378	0	-	.	gene_id "ENSRNOG00000082465"; gene_version "1"; transcript_id "ENSRNOT00000149689"; transcript_version "1"; exon_number "4"; gene_source "ensembl"; gene_biotype "lncRNA"; transcript_source "ensembl"; transcript_biotype "lncRNA"; exon_id "ENSRNOE00000675854"; exon_version "1";
2	ENSEMBL114_rn	exon	149625131	149625378	0.0651915166325247	-	.	gene_id "ENSRNOG00000082465"; transcript_id "ENSRNOG00000082465_tx_8"; exon_id "2_149625131_149625378_-"; exonnum "2"; txlen "1506";
2	ensembl	exon	149625155	149625378	0	-	.	gene_id "ENSRNOG00000082465"; gene_version "1"; transcript_id "ENSRNOT00000159951"; transcript_version "1"; exon_number "6"; gene_source "ensembl"; gene_biotype "lncRNA"; transcript_source "ensembl"; transcript_biotype "lncRNA"; exon_id "ENSRNOE00000772095"; exon_version "1"; tag "Ensembl_canonical";
2	ensembl	exon	149625155	149625378	0	-	.	gene_id "ENSRNOG00000082465"; gene_version "1"; transcript_id "ENSRNOT00000168201"; transcript_version "1"; exon_number "3"; gene_source "ensembl"; gene_biotype "lncRNA"; transcript_source "ensembl"; transcript_biotype "lncRNA"; exon_id "ENSRNOE00000772095"; exon_version "1";
2	ENSEMBL114_rn	exon	149625155	149625378	0.0958334378496372	-	.	gene_id "ENSRNOG00000082465"; transcript_id "ENSRNOG00000082465_tx_5"; exon_id "2_149625155_149625378_-"; exonnum "2"; txlen "1396";
2	ENSEMBL114_rn	exon	149625155	149625378	0.0914139933665179	-	.	gene_id "ENSRNOG00000082465"; transcript_id "ENSRNOG00000082465_tx_6"; exon_id "2_149625155_149625378_-"; exonnum "2"; txlen "1482";
2	sraer114_ss	exon	149638148	149638361	0.188304201500422	-	.	gene_id "ENSRNOG00000082465"; transcript_id "ENSRNOG00000082465_tx_2"; exon_id "2_149638148_149638361_-"; exonnum "1"; txlen "1172";
2	sraer114_ss	exon	149638148	149638361	0.168608265185027	-	.	gene_id "ENSRNOG00000082465"; transcript_id "ENSRNOG00000082465_tx_3"; exon_id "2_149638148_149638361_-"; exonnum "1"; txlen "1258";
2	sraer114_ss	exon	149638148	149638361	0.0958334378496372	-	.	gene_id "ENSRNOG00000082465"; transcript_id "ENSRNOG00000082465_tx_5"; exon_id "2_149638148_149638361_-"; exonnum "1"; txlen "1396";
2	sraer114_ss	exon	149638148	149638361	0.0914139933665179	-	.	gene_id "ENSRNOG00000082465"; transcript_id "ENSRNOG00000082465_tx_6"; exon_id "2_149638148_149638361_-"; exonnum "1"; txlen "1482";
2	sraer114_ss	exon	149638148	149638361	0.0651915166325247	-	.	gene_id "ENSRNOG00000082465"; transcript_id "ENSRNOG00000082465_tx_8"; exon_id "2_149638148_149638361_-"; exonnum "1"; txlen "1506";
2	ensembl	exon	149638148	149643275	0	-	.	gene_id "ENSRNOG00000082465"; gene_version "1"; transcript_id "ENSRNOT00000159951"; transcript_version "1"; exon_number "5"; gene_source "ensembl"; gene_biotype "lncRNA"; transcript_source "ensembl"; transcript_biotype "lncRNA"; exon_id "ENSRNOE00000765395"; exon_version "1"; tag "Ensembl_canonical";
2	ensembl	exon	149638148	149643275	0	-	.	gene_id "ENSRNOG00000082465"; gene_version "1"; transcript_id "ENSRNOT00000168201"; transcript_version "1"; exon_number "2"; gene_source "ensembl"; gene_biotype "lncRNA"; transcript_source "ensembl"; transcript_biotype "lncRNA"; exon_id "ENSRNOE00000765395"; exon_version "1";
2	ensembl	exon	149638148	149643275	0	-	.	gene_id "ENSRNOG00000082465"; gene_version "1"; transcript_id "ENSRNOT00000122833"; transcript_version "1"; exon_number "2"; gene_source "ensembl"; gene_biotype "lncRNA"; transcript_source "ensembl"; transcript_biotype "lncRNA"; exon_id "ENSRNOE00000765395"; exon_version "1";
2	ensembl	exon	149638148	149643275	0	-	.	gene_id "ENSRNOG00000082465"; gene_version "1"; transcript_id "ENSRNOT00000149689"; transcript_version "1"; exon_number "3"; gene_source "ensembl"; gene_biotype "lncRNA"; transcript_source "ensembl"; transcript_biotype "lncRNA"; exon_id "ENSRNOE00000765395"; exon_version "1";
2	ensembl	exon	149638148	149643275	0	-	.	gene_id "ENSRNOG00000082465"; gene_version "1"; transcript_id "ENSRNOT00000124424"; transcript_version "1"; exon_number "2"; gene_source "ensembl"; gene_biotype "lncRNA"; transcript_source "ensembl"; transcript_biotype "lncRNA"; exon_id "ENSRNOE00000765395"; exon_version "1";
2	ensembl	exon	149643393	149649594	0	-	.	gene_id "ENSRNOG00000082465"; gene_version "1"; transcript_id "ENSRNOT00000149689"; transcript_version "1"; exon_number "2"; gene_source "ensembl"; gene_biotype "lncRNA"; transcript_source "ensembl"; transcript_biotype "lncRNA"; exon_id "ENSRNOE00000732383"; exon_version "1";
2	ensembl	exon	149643393	149651021	0	-	.	gene_id "ENSRNOG00000082465"; gene_version "1"; transcript_id "ENSRNOT00000168201"; transcript_version "1"; exon_number "1"; gene_source "ensembl"; gene_biotype "lncRNA"; transcript_source "ensembl"; transcript_biotype "lncRNA"; exon_id "ENSRNOE00000815370"; exon_version "1";
2	ensembl	exon	149643393	149651021	0	-	.	gene_id "ENSRNOG00000082465"; gene_version "1"; transcript_id "ENSRNOT00000122833"; transcript_version "1"; exon_number "1"; gene_source "ensembl"; gene_biotype "lncRNA"; transcript_source "ensembl"; transcript_biotype "lncRNA"; exon_id "ENSRNOE00000815370"; exon_version "1";
2	ensembl	exon	149643393	149651021	0	-	.	gene_id "ENSRNOG00000082465"; gene_version "1"; transcript_id "ENSRNOT00000124424"; transcript_version "1"; exon_number "1"; gene_source "ensembl"; gene_biotype "lncRNA"; transcript_source "ensembl"; transcript_biotype "lncRNA"; exon_id "ENSRNOE00000815370"; exon_version "1";
2	ensembl	exon	149643393	149652138	0	-	.	gene_id "ENSRNOG00000082465"; gene_version "1"; transcript_id "ENSRNOT00000159951"; transcript_version "1"; exon_number "4"; gene_source "ensembl"; gene_biotype "lncRNA"; transcript_source "ensembl"; transcript_biotype "lncRNA"; exon_id "ENSRNOE00000817471"; exon_version "1"; tag "Ensembl_canonical";
2	ensembl	exon	149650154	149651021	0	-	.	gene_id "ENSRNOG00000082465"; gene_version "1"; transcript_id "ENSRNOT00000149689"; transcript_version "1"; exon_number "1"; gene_source "ensembl"; gene_biotype "lncRNA"; transcript_source "ensembl"; transcript_biotype "lncRNA"; exon_id "ENSRNOE00000674142"; exon_version "1";
2	sraer114_es	exon	149651394	149651676	0.144895522721103	-	.	gene_id "ENSRNOG00000082465"; transcript_id "ENSRNOG00000082465_tx_4"; exon_id "2_149651394_149651676_-"; exonnum "3"; txlen "608";
2	sraer114_mid	exon	149652002	149652138	0.144895522721103	-	.	gene_id "ENSRNOG00000082465"; transcript_id "ENSRNOG00000082465_tx_4"; exon_id "2_149652002_149652138_-"; exonnum "2"; txlen "608";
2	ensembl	exon	149663297	149666958	0	-	.	gene_id "ENSRNOG00000082465"; gene_version "1"; transcript_id "ENSRNOT00000159951"; transcript_version "1"; exon_number "3"; gene_source "ensembl"; gene_biotype "lncRNA"; transcript_source "ensembl"; transcript_biotype "lncRNA"; exon_id "ENSRNOE00000686351"; exon_version "1"; tag "Ensembl_canonical";
2	sraer114_mid	exon	149671299	149671486	0.144895522721103	-	.	gene_id "ENSRNOG00000082465"; transcript_id "ENSRNOG00000082465_tx_4"; exon_id "2_149671299_149671486_-"; exonnum "1"; txlen "608";
2	sraer114_es	exon	149679541	149680947	0.212544146364448	-	.	gene_id "ENSRNOG00000082465"; transcript_id "ENSRNOG00000082465_tx_1"; exon_id "2_149679541_149680947_-"; exonnum "2"; txlen "1513";
2	sraer114_mid	exon	149682667	149682772	0.212544146364448	-	.	gene_id "ENSRNOG00000082465"; transcript_id "ENSRNOG00000082465_tx_1"; exon_id "2_149682667_149682772_-"; exonnum "1"; txlen "1513";
2	ensembl	exon	149693226	149697630	0	-	.	gene_id "ENSRNOG00000074470"; gene_version "1"; transcript_id "ENSRNOT00000155449"; transcript_version "1"; exon_number "2"; gene_source "ensembl"; gene_biotype "lncRNA"; transcript_source "ensembl"; transcript_biotype "lncRNA"; exon_id "ENSRNOE00000793402"; exon_version "1"; tag "Ensembl_canonical";
2	ensembl	gene	149693226	149701531	0	-	.	gene_id "ENSRNOG00000074470"; gene_version "1"; gene_source "ensembl"; gene_biotype "lncRNA";
2	ensembl	transcript	149693226	149701531	0	-	.	gene_id "ENSRNOG00000074470"; gene_version "1"; transcript_id "ENSRNOT00000155449"; transcript_version "1"; gene_source "ensembl"; gene_biotype "lncRNA"; transcript_source "ensembl"; transcript_biotype "lncRNA"; tag "Ensembl_canonical";
2	ensembl	exon	149699647	149701531	0	-	.	gene_id "ENSRNOG00000074470"; gene_version "1"; transcript_id "ENSRNOT00000155449"; transcript_version "1"; exon_number "1"; gene_source "ensembl"; gene_biotype "lncRNA"; transcript_source "ensembl"; transcript_biotype "lncRNA"; exon_id "ENSRNOE00000730515"; exon_version "1"; tag "Ensembl_canonical";
2	ensembl	exon	149750689	149750808	0	-	.	gene_id "ENSRNOG00000082465"; gene_version "1"; transcript_id "ENSRNOT00000159951"; transcript_version "1"; exon_number "2"; gene_source "ensembl"; gene_biotype "lncRNA"; transcript_source "ensembl"; transcript_biotype "lncRNA"; exon_id "ENSRNOE00000717128"; exon_version "1"; tag "Ensembl_canonical";
2	ensembl	exon	149753255	149753456	0	-	.	gene_id "ENSRNOG00000082465"; gene_version "1"; transcript_id "ENSRNOT00000159951"; transcript_version "1"; exon_number "1"; gene_source "ensembl"; gene_biotype "lncRNA"; transcript_source "ensembl"; transcript_biotype "lncRNA"; exon_id "ENSRNOE00000781481"; exon_version "1"; tag "Ensembl_canonical";
2	ensembl	gene	149825250	149825375	0	-	.	gene_id "ENSRNOG00000053220"; gene_version "3"; gene_name "LOC120101244"; gene_source "ensembl"; gene_biotype "snoRNA";
2	ensembl	transcript	149825250	149825375	0	-	.	gene_id "ENSRNOG00000053220"; gene_version "3"; transcript_id "ENSRNOT00000083113"; transcript_version "3"; gene_name "LOC120101244"; gene_source "ensembl"; gene_biotype "snoRNA"; transcript_name "LOC120101244-201"; transcript_source "ensembl"; transcript_biotype "snoRNA"; tag "Ensembl_canonical";
2	ensembl	exon	149825250	149825375	0	-	.	gene_id "ENSRNOG00000053220"; gene_version "3"; transcript_id "ENSRNOT00000083113"; transcript_version "3"; exon_number "1"; gene_name "LOC120101244"; gene_source "ensembl"; gene_biotype "snoRNA"; transcript_name "LOC120101244-201"; transcript_source "ensembl"; transcript_biotype "snoRNA"; exon_id "ENSRNOE00000530982"; exon_version "1"; tag "Ensembl_canonical";
2	sraer114_es	exon	149853659	149853889	0.30082888698112	-	.	gene_id "ENSRNOG00000090922"; transcript_id "ENSRNOG00000090922_tx_6"; exon_id "2_149853659_149853889_-"; exonnum "4"; txlen "734";
2	sraer114_es	exon	149854395	149855683	0.272727977297423	-	.	gene_id "ENSRNOG00000090922"; transcript_id "ENSRNOG00000090922_tx_7"; exon_id "2_149854395_149855683_-"; exonnum "3"; txlen "1468";
2	sraer114_es	exon	149854395	149855683	0.23391356549576	-	.	gene_id "ENSRNOG00000090922"; transcript_id "ENSRNOG00000090922_tx_8"; exon_id "2_149854395_149855683_-"; exonnum "4"; txlen "1792";
2	sraer114_mid	exon	149855851	149855963	0.30082888698112	-	.	gene_id "ENSRNOG00000090922"; transcript_id "ENSRNOG00000090922_tx_6"; exon_id "2_149855851_149855963_-"; exonnum "3"; txlen "734";
2	sraer114_mid	exon	149855851	149855963	0.272727977297423	-	.	gene_id "ENSRNOG00000090922"; transcript_id "ENSRNOG00000090922_tx_7"; exon_id "2_149855851_149855963_-"; exonnum "2"; txlen "1468";
2	sraer114_mid	exon	149855851	149855963	0.23391356549576	-	.	gene_id "ENSRNOG00000090922"; transcript_id "ENSRNOG00000090922_tx_8"; exon_id "2_149855851_149855963_-"; exonnum "3"; txlen "1792";
2	sraer114_ss	exon	149858039	149858104	0.272727977297423	-	.	gene_id "ENSRNOG00000090922"; transcript_id "ENSRNOG00000090922_tx_7"; exon_id "2_149858039_149858104_-"; exonnum "1"; txlen "1468";
2	ensembl	exon	149858135	149859083	0	-	.	gene_id "ENSRNOG00000090922"; gene_version "1"; transcript_id "ENSRNOT00000145909"; transcript_version "1"; exon_number "2"; gene_source "ensembl"; gene_biotype "lncRNA"; transcript_source "ensembl"; transcript_biotype "lncRNA"; exon_id "ENSRNOE00000681007"; exon_version "1"; tag "Ensembl_canonical";
2	ENSEMBL114_rn	exon	149858135	149859083	4.8901783403782	-	.	gene_id "ENSRNOG00000090922"; transcript_id "ENSRNOG00000090922_tx_1"; exon_id "2_149858135_149859083_-"; exonnum "3"; txlen "1339";
2	ENSEMBL114_rn	exon	149858135	149859083	0.554128898985111	-	.	gene_id "ENSRNOG00000090922"; transcript_id "ENSRNOG00000090922_tx_3"; exon_id "2_149858135_149859083_-"; exonnum "3"; txlen "1240";
2	ensembl	gene	149858135	149860221	0	-	.	gene_id "ENSRNOG00000090922"; gene_version "1"; gene_source "ensembl"; gene_biotype "lncRNA";
2	ensembl	transcript	149858135	149860221	0	-	.	gene_id "ENSRNOG00000090922"; gene_version "1"; transcript_id "ENSRNOT00000145909"; transcript_version "1"; gene_source "ensembl"; gene_biotype "lncRNA"; transcript_source "ensembl"; transcript_biotype "lncRNA"; tag "Ensembl_canonical";
2	ensembl	exon	149860081	149860221	0	-	.	gene_id "ENSRNOG00000090922"; gene_version "1"; transcript_id "ENSRNOT00000145909"; transcript_version "1"; exon_number "1"; gene_source "ensembl"; gene_biotype "lncRNA"; transcript_source "ensembl"; transcript_biotype "lncRNA"; exon_id "ENSRNOE00000711627"; exon_version "1"; tag "Ensembl_canonical";
2	sraer114_es	exon	149869854	149869966	3.04595084905333	-	.	gene_id "ENSRNOG00000090922"; transcript_id "ENSRNOG00000090922_tx_2"; exon_id "2_149869854_149869966_-"; exonnum "3"; txlen "503";
2	sraer114_mid	exon	149870898	149870992	4.8901783403782	-	.	gene_id "ENSRNOG00000090922"; transcript_id "ENSRNOG00000090922_tx_1"; exon_id "2_149870898_149870992_-"; exonnum "2"; txlen "1339";
2	sraer114_mid	exon	149870898	149870992	3.04595084905333	-	.	gene_id "ENSRNOG00000090922"; transcript_id "ENSRNOG00000090922_tx_2"; exon_id "2_149870898_149870992_-"; exonnum "2"; txlen "503";
2	sraer114_mid	exon	149870898	149870992	0.554128898985111	-	.	gene_id "ENSRNOG00000090922"; transcript_id "ENSRNOG00000090922_tx_3"; exon_id "2_149870898_149870992_-"; exonnum "2"; txlen "1240";
2	sraer114_mid	exon	149870898	149870992	0.30082888698112	-	.	gene_id "ENSRNOG00000090922"; transcript_id "ENSRNOG00000090922_tx_6"; exon_id "2_149870898_149870992_-"; exonnum "2"; txlen "734";
2	sraer114_mid	exon	149870898	149870992	0.23391356549576	-	.	gene_id "ENSRNOG00000090922"; transcript_id "ENSRNOG00000090922_tx_8"; exon_id "2_149870898_149870992_-"; exonnum "2"; txlen "1792";
2	sraer114_ss	exon	149872053	149872347	4.8901783403782	-	.	gene_id "ENSRNOG00000090922"; transcript_id "ENSRNOG00000090922_tx_1"; exon_id "2_149872053_149872347_-"; exonnum "1"; txlen "1339";
2	sraer114_ss	exon	149872053	149872347	3.04595084905333	-	.	gene_id "ENSRNOG00000090922"; transcript_id "ENSRNOG00000090922_tx_2"; exon_id "2_149872053_149872347_-"; exonnum "1"; txlen "503";
2	sraer114_ss	exon	149872053	149872347	0.30082888698112	-	.	gene_id "ENSRNOG00000090922"; transcript_id "ENSRNOG00000090922_tx_6"; exon_id "2_149872053_149872347_-"; exonnum "1"; txlen "734";
2	sraer114_ss	exon	149872053	149872347	0.23391356549576	-	.	gene_id "ENSRNOG00000090922"; transcript_id "ENSRNOG00000090922_tx_8"; exon_id "2_149872053_149872347_-"; exonnum "1"; txlen "1792";
2	sraer114_ss	exon	149872071	149872266	0.554128898985111	-	.	gene_id "ENSRNOG00000090922"; transcript_id "ENSRNOG00000090922_tx_3"; exon_id "2_149872071_149872266_-"; exonnum "1"; txlen "1240";
2	sraer114_es	exon	149952278	149952509	0.00923602733310083	-	.	gene_id "sraer114_gene_44852"; transcript_id "sraer114_gene_44852_tx_10"; exon_id "2_149952278_149952509_-"; exonnum "5"; txlen "884";
2	sraer114_es	exon	149952278	149952509	0.00423317919433788	-	.	gene_id "sraer114_gene_44852"; transcript_id "sraer114_gene_44852_tx_13"; exon_id "2_149952278_149952509_-"; exonnum "5"; txlen "950";
2	sraer114_es	exon	149952278	149952509	0.0415621229989537	-	.	gene_id "sraer114_gene_44852"; transcript_id "sraer114_gene_44852_tx_4"; exon_id "2_149952278_149952509_-"; exonnum "4"; txlen "782";
2	sraer114_es	exon	149952278	149952509	0.0153933788885014	-	.	gene_id "sraer114_gene_44852"; transcript_id "sraer114_gene_44852_tx_7"; exon_id "2_149952278_149952509_-"; exonnum "3"; txlen "732";
2	sraer114_mid	exon	149956797	149956931	0.00923602733310083	-	.	gene_id "sraer114_gene_44852"; transcript_id "sraer114_gene_44852_tx_10"; exon_id "2_149956797_149956931_-"; exonnum "4"; txlen "884";
2	sraer114_mid	exon	149956797	149956931	0.00743121596361011	-	.	gene_id "sraer114_gene_44852"; transcript_id "sraer114_gene_44852_tx_11"; exon_id "2_149956797_149956931_-"; exonnum "4"; txlen "619";
2	sraer114_mid	exon	149956797	149956931	0.00423317919433788	-	.	gene_id "sraer114_gene_44852"; transcript_id "sraer114_gene_44852_tx_13"; exon_id "2_149956797_149956931_-"; exonnum "4"; txlen "950";
2	sraer114_mid	exon	149956797	149956931	0.0415621229989537	-	.	gene_id "sraer114_gene_44852"; transcript_id "sraer114_gene_44852_tx_4"; exon_id "2_149956797_149956931_-"; exonnum "3"; txlen "782";
2	sraer114_mid	exon	149956797	149956931	0.0153933788885014	-	.	gene_id "sraer114_gene_44852"; transcript_id "sraer114_gene_44852_tx_7"; exon_id "2_149956797_149956931_-"; exonnum "2"; txlen "732";
2	sraer114_mid	exon	149957548	149957597	0.00923602733310083	-	.	gene_id "sraer114_gene_44852"; transcript_id "sraer114_gene_44852_tx_10"; exon_id "2_149957548_149957597_-"; exonnum "3"; txlen "884";
2	sraer114_mid	exon	149957548	149957597	0.00743121596361011	-	.	gene_id "sraer114_gene_44852"; transcript_id "sraer114_gene_44852_tx_11"; exon_id "2_149957548_149957597_-"; exonnum "3"; txlen "619";
2	sraer114_mid	exon	149957548	149957597	0.00423317919433788	-	.	gene_id "sraer114_gene_44852"; transcript_id "sraer114_gene_44852_tx_13"; exon_id "2_149957548_149957597_-"; exonnum "3"; txlen "950";
2	sraer114_mid	exon	149957548	149957597	0.0415621229989537	-	.	gene_id "sraer114_gene_44852"; transcript_id "sraer114_gene_44852_tx_4"; exon_id "2_149957548_149957597_-"; exonnum "2"; txlen "782";
2	sraer114_mid	exon	149969615	149969716	0.00923602733310083	-	.	gene_id "sraer114_gene_44852"; transcript_id "sraer114_gene_44852_tx_10"; exon_id "2_149969615_149969716_-"; exonnum "2"; txlen "884";
2	ensembl	stop_codon	149977544	149977546	0	-	0	gene_id "ENSRNOG00000085849"; gene_version "1"; transcript_id "ENSRNOT00000158219"; transcript_version "1"; exon_number "1"; gene_source "ensembl"; gene_biotype "protein_coding"; transcript_source "ensembl"; transcript_biotype "protein_coding"; tag "Ensembl_canonical";
2	ensembl	gene	149977544	149978218	0	-	.	gene_id "ENSRNOG00000085849"; gene_version "1"; gene_source "ensembl"; gene_biotype "protein_coding";
2	ensembl	transcript	149977544	149978218	0	-	.	gene_id "ENSRNOG00000085849"; gene_version "1"; transcript_id "ENSRNOT00000158219"; transcript_version "1"; gene_source "ensembl"; gene_biotype "protein_coding"; transcript_source "ensembl"; transcript_biotype "protein_coding"; tag "Ensembl_canonical";
2	ensembl	exon	149977544	149978218	0	-	.	gene_id "ENSRNOG00000085849"; gene_version "1"; transcript_id "ENSRNOT00000158219"; transcript_version "1"; exon_number "1"; gene_source "ensembl"; gene_biotype "protein_coding"; transcript_source "ensembl"; transcript_biotype "protein_coding"; exon_id "ENSRNOE00000677242"; exon_version "1"; tag "Ensembl_canonical";
2	ensembl	CDS	149977547	149978218	0	-	0	gene_id "ENSRNOG00000085849"; gene_version "1"; transcript_id "ENSRNOT00000158219"; transcript_version "1"; exon_number "1"; gene_source "ensembl"; gene_biotype "protein_coding"; transcript_source "ensembl"; transcript_biotype "protein_coding"; protein_id "ENSRNOP00000105479"; protein_version "1"; tag "Ensembl_canonical";
2	ensembl	start_codon	149978216	149978218	0	-	0	gene_id "ENSRNOG00000085849"; gene_version "1"; transcript_id "ENSRNOT00000158219"; transcript_version "1"; exon_number "1"; gene_source "ensembl"; gene_biotype "protein_coding"; transcript_source "ensembl"; transcript_biotype "protein_coding"; tag "Ensembl_canonical";
2	sraer114_mid	exon	149980951	149981118	0.00423317919433788	-	.	gene_id "sraer114_gene_44852"; transcript_id "sraer114_gene_44852_tx_13"; exon_id "2_149980951_149981118_-"; exonnum "2"; txlen "950";
2	sraer114_es	exon	149991226	149991360	0.00654218602761309	-	.	gene_id "sraer114_gene_44852"; transcript_id "sraer114_gene_44852_tx_12"; exon_id "2_149991226_149991360_-"; exonnum "2"; txlen "500";
2	sraer114_es	exon	149994470	149994675	0.00945665694934	-	.	gene_id "sraer114_gene_44852"; transcript_id "sraer114_gene_44852_tx_8"; exon_id "2_149994470_149994675_-"; exonnum "3"; txlen "520";
2	sraer114_es	exon	149994470	149994675	0.00945665694934	-	.	gene_id "sraer114_gene_44852"; transcript_id "sraer114_gene_44852_tx_9"; exon_id "2_149994470_149994675_-"; exonnum "3"; txlen "640";
2	sraer114_mid	exon	149999225	149999365	0.00743121596361011	-	.	gene_id "sraer114_gene_44852"; transcript_id "sraer114_gene_44852_tx_11"; exon_id "2_149999225_149999365_-"; exonnum "2"; txlen "619";
2	sraer114_mid	exon	149999225	149999365	0.00945665694934	-	.	gene_id "sraer114_gene_44852"; transcript_id "sraer114_gene_44852_tx_8"; exon_id "2_149999225_149999365_-"; exonnum "2"; txlen "520";
2	sraer114_mid	exon	149999225	149999365	0.00945665694934	-	.	gene_id "sraer114_gene_44852"; transcript_id "sraer114_gene_44852_tx_9"; exon_id "2_149999225_149999365_-"; exonnum "2"; txlen "640";
2	sraer114_ss	exon	150004049	150004221	0.00945665694934	-	.	gene_id "sraer114_gene_44852"; transcript_id "sraer114_gene_44852_tx_8"; exon_id "2_150004049_150004221_-"; exonnum "1"; txlen "520";
2	sraer114_ss	exon	150007617	150007909	0.00743121596361011	-	.	gene_id "sraer114_gene_44852"; transcript_id "sraer114_gene_44852_tx_11"; exon_id "2_150007617_150007909_-"; exonnum "1"; txlen "619";
2	sraer114_ss	exon	150007617	150007909	0.00945665694934	-	.	gene_id "sraer114_gene_44852"; transcript_id "sraer114_gene_44852_tx_9"; exon_id "2_150007617_150007909_-"; exonnum "1"; txlen "640";
2	sraer114_ss	exon	150008754	150009118	0.00923602733310083	-	.	gene_id "sraer114_gene_44852"; transcript_id "sraer114_gene_44852_tx_10"; exon_id "2_150008754_150009118_-"; exonnum "1"; txlen "884";
2	sraer114_ss	exon	150008754	150009118	0.00654218602761309	-	.	gene_id "sraer114_gene_44852"; transcript_id "sraer114_gene_44852_tx_12"; exon_id "2_150008754_150009118_-"; exonnum "1"; txlen "500";
2	sraer114_ss	exon	150008754	150009118	0.00423317919433788	-	.	gene_id "sraer114_gene_44852"; transcript_id "sraer114_gene_44852_tx_13"; exon_id "2_150008754_150009118_-"; exonnum "1"; txlen "950";
2	sraer114_ss	exon	150008754	150009118	0.0415621229989537	-	.	gene_id "sraer114_gene_44852"; transcript_id "sraer114_gene_44852_tx_4"; exon_id "2_150008754_150009118_-"; exonnum "1"; txlen "782";
2	sraer114_ss	exon	150008754	150009118	0.0153933788885014	-	.	gene_id "sraer114_gene_44852"; transcript_id "sraer114_gene_44852_tx_7"; exon_id "2_150008754_150009118_-"; exonnum "1"; txlen "732";
2	ensembl	exon	150084860	150084942	0	-	.	gene_id "ENSRNOG00000066453"; gene_version "2"; transcript_id "ENSRNOT00000109971"; transcript_version "2"; exon_number "3"; gene_name "Strit1"; gene_source "ensembl"; gene_biotype "protein_coding"; transcript_name "Strit1-201"; transcript_source "ensembl"; transcript_biotype "protein_coding"; exon_id "ENSRNOE00000660400"; exon_version "1"; tag "Ensembl_canonical";
2	ensembl	three_prime_utr	150084860	150084942	0	-	.	gene_id "ENSRNOG00000066453"; gene_version "2"; transcript_id "ENSRNOT00000109971"; transcript_version "2"; gene_name "Strit1"; gene_source "ensembl"; gene_biotype "protein_coding"; transcript_name "Strit1-201"; transcript_source "ensembl"; transcript_biotype "protein_coding"; tag "Ensembl_canonical";
2	ensembl	gene	150084860	150087721	0	-	.	gene_id "ENSRNOG00000066453"; gene_version "2"; gene_name "Strit1"; gene_source "ensembl"; gene_biotype "protein_coding";
2	ensembl	transcript	150084860	150087721	0	-	.	gene_id "ENSRNOG00000066453"; gene_version "2"; transcript_id "ENSRNOT00000109971"; transcript_version "2"; gene_name "Strit1"; gene_source "ensembl"; gene_biotype "protein_coding"; transcript_name "Strit1-201"; transcript_source "ensembl"; transcript_biotype "protein_coding"; tag "Ensembl_canonical";
2	ensembl	three_prime_utr	150085036	150085039	0	-	.	gene_id "ENSRNOG00000066453"; gene_version "2"; transcript_id "ENSRNOT00000109971"; transcript_version "2"; gene_name "Strit1"; gene_source "ensembl"; gene_biotype "protein_coding"; transcript_name "Strit1-201"; transcript_source "ensembl"; transcript_biotype "protein_coding"; tag "Ensembl_canonical";
2	ensembl	exon	150085036	150085131	0	-	.	gene_id "ENSRNOG00000066453"; gene_version "2"; transcript_id "ENSRNOT00000109971"; transcript_version "2"; exon_number "2"; gene_name "Strit1"; gene_source "ensembl"; gene_biotype "protein_coding"; transcript_name "Strit1-201"; transcript_source "ensembl"; transcript_biotype "protein_coding"; exon_id "ENSRNOE00000573446"; exon_version "1"; tag "Ensembl_canonical";
2	ensembl	stop_codon	150085040	150085042	0	-	0	gene_id "ENSRNOG00000066453"; gene_version "2"; transcript_id "ENSRNOT00000109971"; transcript_version "2"; exon_number "2"; gene_name "Strit1"; gene_source "ensembl"; gene_biotype "protein_coding"; transcript_name "Strit1-201"; transcript_source "ensembl"; transcript_biotype "protein_coding"; tag "Ensembl_canonical";
2	ensembl	CDS	150085043	150085131	0	-	2	gene_id "ENSRNOG00000066453"; gene_version "2"; transcript_id "ENSRNOT00000109971"; transcript_version "2"; exon_number "2"; gene_name "Strit1"; gene_source "ensembl"; gene_biotype "protein_coding"; transcript_name "Strit1-201"; transcript_source "ensembl"; transcript_biotype "protein_coding"; protein_id "ENSRNOP00000088721"; protein_version "1"; tag "Ensembl_canonical";
2	ensembl	CDS	150087657	150087669	0	-	0	gene_id "ENSRNOG00000066453"; gene_version "2"; transcript_id "ENSRNOT00000109971"; transcript_version "2"; exon_number "1"; gene_name "Strit1"; gene_source "ensembl"; gene_biotype "protein_coding"; transcript_name "Strit1-201"; transcript_source "ensembl"; transcript_biotype "protein_coding"; protein_id "ENSRNOP00000088721"; protein_version "1"; tag "Ensembl_canonical";
2	ensembl	exon	150087657	150087721	0	-	.	gene_id "ENSRNOG00000066453"; gene_version "2"; transcript_id "ENSRNOT00000109971"; transcript_version "2"; exon_number "1"; gene_name "Strit1"; gene_source "ensembl"; gene_biotype "protein_coding"; transcript_name "Strit1-201"; transcript_source "ensembl"; transcript_biotype "protein_coding"; exon_id "ENSRNOE00000627015"; exon_version "1"; tag "Ensembl_canonical";
2	ensembl	start_codon	150087667	150087669	0	-	0	gene_id "ENSRNOG00000066453"; gene_version "2"; transcript_id "ENSRNOT00000109971"; transcript_version "2"; exon_number "1"; gene_name "Strit1"; gene_source "ensembl"; gene_biotype "protein_coding"; transcript_name "Strit1-201"; transcript_source "ensembl"; transcript_biotype "protein_coding"; tag "Ensembl_canonical";
2	ensembl	five_prime_utr	150087670	150087721	0	-	.	gene_id "ENSRNOG00000066453"; gene_version "2"; transcript_id "ENSRNOT00000109971"; transcript_version "2"; gene_name "Strit1"; gene_source "ensembl"; gene_biotype "protein_coding"; transcript_name "Strit1-201"; transcript_source "ensembl"; transcript_biotype "protein_coding"; tag "Ensembl_canonical";
2	ensembl	exon	150113602	150113640	0	-	.	gene_id "ENSRNOG00000084068"; gene_version "1"; transcript_id "ENSRNOT00000173851"; transcript_version "1"; exon_number "4"; gene_source "ensembl"; gene_biotype "lncRNA"; transcript_source "ensembl"; transcript_biotype "lncRNA"; exon_id "ENSRNOE00000737249"; exon_version "1"; tag "Ensembl_canonical";
2	ensembl	gene	150113602	150177569	0	-	.	gene_id "ENSRNOG00000084068"; gene_version "1"; gene_source "ensembl"; gene_biotype "lncRNA";
2	ensembl	transcript	150113602	150177569	0	-	.	gene_id "ENSRNOG00000084068"; gene_version "1"; transcript_id "ENSRNOT00000173851"; transcript_version "1"; gene_source "ensembl"; gene_biotype "lncRNA"; transcript_source "ensembl"; transcript_biotype "lncRNA"; tag "Ensembl_canonical";
2	ensembl	exon	150125944	150126032	0	-	.	gene_id "ENSRNOG00000084068"; gene_version "1"; transcript_id "ENSRNOT00000173851"; transcript_version "1"; exon_number "3"; gene_source "ensembl"; gene_biotype "lncRNA"; transcript_source "ensembl"; transcript_biotype "lncRNA"; exon_id "ENSRNOE00000716872"; exon_version "1"; tag "Ensembl_canonical";
2	ensembl	exon	150175229	150175379	0	-	.	gene_id "ENSRNOG00000084068"; gene_version "1"; transcript_id "ENSRNOT00000173851"; transcript_version "1"; exon_number "2"; gene_source "ensembl"; gene_biotype "lncRNA"; transcript_source "ensembl"; transcript_biotype "lncRNA"; exon_id "ENSRNOE00000730089"; exon_version "1"; tag "Ensembl_canonical";
2	ensembl	exon	150177455	150177569	0	-	.	gene_id "ENSRNOG00000084068"; gene_version "1"; transcript_id "ENSRNOT00000173851"; transcript_version "1"; exon_number "1"; gene_source "ensembl"; gene_biotype "lncRNA"; transcript_source "ensembl"; transcript_biotype "lncRNA"; exon_id "ENSRNOE00000767959"; exon_version "1"; tag "Ensembl_canonical";
2	sraer114_es	exon	150261366	150262246	0.156299422326183	-	.	gene_id "sraer114_gene_59613"; transcript_id "sraer114_gene_59613_tx_1"; exon_id "2_150261366_150262246_-"; exonnum "2"; txlen "1052";
2	sraer114_ss	exon	150262764	150262934	0.156299422326183	-	.	gene_id "sraer114_gene_59613"; transcript_id "sraer114_gene_59613_tx_1"; exon_id "2_150262764_150262934_-"; exonnum "1"; txlen "1052";
2	ensembl	three_prime_utr	150299075	150299738	0	-	.	gene_id "ENSRNOG00000009955"; gene_version "10"; transcript_id "ENSRNOT00000076326"; transcript_version "3"; gene_name "Plch1"; gene_source "ensembl"; gene_biotype "protein_coding"; transcript_name "Plch1-202"; transcript_source "ensembl"; transcript_biotype "protein_coding"; tag "Ensembl_canonical";
2	ensembl	exon	150299075	150301813	0	-	.	gene_id "ENSRNOG00000009955"; gene_version "10"; transcript_id "ENSRNOT00000076326"; transcript_version "3"; exon_number "22"; gene_name "Plch1"; gene_source "ensembl"; gene_biotype "protein_coding"; transcript_name "Plch1-202"; transcript_source "ensembl"; transcript_biotype "protein_coding"; exon_id "ENSRNOE00000514996"; exon_version "2"; tag "Ensembl_canonical";
2	ENSEMBL114_rn	exon	150299075	150301813	0.00308050494002256	-	.	gene_id "ENSRNOG00000009955"; transcript_id "ENSRNOG00000009955_tx_5"; exon_id "2_150299075_150301813_-"; exonnum "24"; txlen "5850";
2	ensembl	gene	150299075	150464019	0	-	.	gene_id "ENSRNOG00000009955"; gene_version "10"; gene_name "Plch1"; gene_source "ensembl"; gene_biotype "protein_coding";
2	ensembl	transcript	150299075	150464019	0	-	.	gene_id "ENSRNOG00000009955"; gene_version "10"; transcript_id "ENSRNOT00000076326"; transcript_version "3"; gene_name "Plch1"; gene_source "ensembl"; gene_biotype "protein_coding"; transcript_name "Plch1-202"; transcript_source "ensembl"; transcript_biotype "protein_coding"; tag "Ensembl_canonical";
2	ensembl	stop_codon	150299739	150299741	0	-	0	gene_id "ENSRNOG00000009955"; gene_version "10"; transcript_id "ENSRNOT00000076326"; transcript_version "3"; exon_number "22"; gene_name "Plch1"; gene_source "ensembl"; gene_biotype "protein_coding"; transcript_name "Plch1-202"; transcript_source "ensembl"; transcript_biotype "protein_coding"; tag "Ensembl_canonical";
2	ensembl	CDS	150299742	150301813	0	-	2	gene_id "ENSRNOG00000009955"; gene_version "10"; transcript_id "ENSRNOT00000076326"; transcript_version "3"; exon_number "22"; gene_name "Plch1"; gene_source "ensembl"; gene_biotype "protein_coding"; transcript_name "Plch1-202"; transcript_source "ensembl"; transcript_biotype "protein_coding"; protein_id "ENSRNOP00000068040"; protein_version "3"; tag "Ensembl_canonical";
2	ensembl	three_prime_utr	150302114	150302130	0	-	.	gene_id "ENSRNOG00000009955"; gene_version "10"; transcript_id "ENSRNOT00000076165"; transcript_version "4"; gene_name "Plch1"; gene_source "ensembl"; gene_biotype "protein_coding"; transcript_name "Plch1-201"; transcript_source "ensembl"; transcript_biotype "protein_coding";
2	ensembl	exon	150302114	150302141	0	-	.	gene_id "ENSRNOG00000009955"; gene_version "10"; transcript_id "ENSRNOT00000076165"; transcript_version "4"; exon_number "23"; gene_name "Plch1"; gene_source "ensembl"; gene_biotype "protein_coding"; transcript_name "Plch1-201"; transcript_source "ensembl"; transcript_biotype "protein_coding"; exon_id "ENSRNOE00000515939"; exon_version "2";
2	ensembl	transcript	150302114	150464019	0	-	.	gene_id "ENSRNOG00000009955"; gene_version "10"; transcript_id "ENSRNOT00000076165"; transcript_version "4"; gene_name "Plch1"; gene_source "ensembl"; gene_biotype "protein_coding"; transcript_name "Plch1-201"; transcript_source "ensembl"; transcript_biotype "protein_coding";
2	ensembl	stop_codon	150302131	150302133	0	-	0	gene_id "ENSRNOG00000009955"; gene_version "10"; transcript_id "ENSRNOT00000076165"; transcript_version "4"; exon_number "23"; gene_name "Plch1"; gene_source "ensembl"; gene_biotype "protein_coding"; transcript_name "Plch1-201"; transcript_source "ensembl"; transcript_biotype "protein_coding";
2	ensembl	CDS	150302134	150302141	0	-	2	gene_id "ENSRNOG00000009955"; gene_version "10"; transcript_id "ENSRNOT00000076165"; transcript_version "4"; exon_number "23"; gene_name "Plch1"; gene_source "ensembl"; gene_biotype "protein_coding"; transcript_name "Plch1-201"; transcript_source "ensembl"; transcript_biotype "protein_coding"; protein_id "ENSRNOP00000068291"; protein_version "3";
2	ensembl	exon	150304054	150304408	0	-	.	gene_id "ENSRNOG00000009955"; gene_version "10"; transcript_id "ENSRNOT00000076165"; transcript_version "4"; exon_number "22"; gene_name "Plch1"; gene_source "ensembl"; gene_biotype "protein_coding"; transcript_name "Plch1-201"; transcript_source "ensembl"; transcript_biotype "protein_coding"; exon_id "ENSRNOE00000094066"; exon_version "2";
2	ensembl	CDS	150304054	150304408	0	-	0	gene_id "ENSRNOG00000009955"; gene_version "10"; transcript_id "ENSRNOT00000076165"; transcript_version "4"; exon_number "22"; gene_name "Plch1"; gene_source "ensembl"; gene_biotype "protein_coding"; transcript_name "Plch1-201"; transcript_source "ensembl"; transcript_biotype "protein_coding"; protein_id "ENSRNOP00000068291"; protein_version "3";
2	ensembl	exon	150304054	150304408	0	-	.	gene_id "ENSRNOG00000009955"; gene_version "10"; transcript_id "ENSRNOT00000076326"; transcript_version "3"; exon_number "21"; gene_name "Plch1"; gene_source "ensembl"; gene_biotype "protein_coding"; transcript_name "Plch1-202"; transcript_source "ensembl"; transcript_biotype "protein_coding"; exon_id "ENSRNOE00000094066"; exon_version "2"; tag "Ensembl_canonical";
2	ensembl	CDS	150304054	150304408	0	-	0	gene_id "ENSRNOG00000009955"; gene_version "10"; transcript_id "ENSRNOT00000076326"; transcript_version "3"; exon_number "21"; gene_name "Plch1"; gene_source "ensembl"; gene_biotype "protein_coding"; transcript_name "Plch1-202"; transcript_source "ensembl"; transcript_biotype "protein_coding"; protein_id "ENSRNOP00000068040"; protein_version "3"; tag "Ensembl_canonical";
2	ENSEMBL114_rn	exon	150304054	150304408	0.00308050494002256	-	.	gene_id "ENSRNOG00000009955"; transcript_id "ENSRNOG00000009955_tx_5"; exon_id "2_150304054_150304408_-"; exonnum "23"; txlen "5850";
2	ensembl	exon	150304835	150304894	0	-	.	gene_id "ENSRNOG00000009955"; gene_version "10"; transcript_id "ENSRNOT00000076165"; transcript_version "4"; exon_number "21"; gene_name "Plch1"; gene_source "ensembl"; gene_biotype "protein_coding"; transcript_name "Plch1-201"; transcript_source "ensembl"; transcript_biotype "protein_coding"; exon_id "ENSRNOE00000514997"; exon_version "1";
2	ensembl	CDS	150304835	150304894	0	-	0	gene_id "ENSRNOG00000009955"; gene_version "10"; transcript_id "ENSRNOT00000076165"; transcript_version "4"; exon_number "21"; gene_name "Plch1"; gene_source "ensembl"; gene_biotype "protein_coding"; transcript_name "Plch1-201"; transcript_source "ensembl"; transcript_biotype "protein_coding"; protein_id "ENSRNOP00000068291"; protein_version "3";
2	ENSEMBL114_rn	exon	150304835	150304894	0.00308050494002256	-	.	gene_id "ENSRNOG00000009955"; transcript_id "ENSRNOG00000009955_tx_5"; exon_id "2_150304835_150304894_-"; exonnum "22"; txlen "5850";
2	ensembl	exon	150306433	150306512	0	-	.	gene_id "ENSRNOG00000009955"; gene_version "10"; transcript_id "ENSRNOT00000076165"; transcript_version "4"; exon_number "20"; gene_name "Plch1"; gene_source "ensembl"; gene_biotype "protein_coding"; transcript_name "Plch1-201"; transcript_source "ensembl"; transcript_biotype "protein_coding"; exon_id "ENSRNOE00000093966"; exon_version "1";
2	ensembl	CDS	150306433	150306512	0	-	2	gene_id "ENSRNOG00000009955"; gene_version "10"; transcript_id "ENSRNOT00000076165"; transcript_version "4"; exon_number "20"; gene_name "Plch1"; gene_source "ensembl"; gene_biotype "protein_coding"; transcript_name "Plch1-201"; transcript_source "ensembl"; transcript_biotype "protein_coding"; protein_id "ENSRNOP00000068291"; protein_version "3";
2	ensembl	exon	150306433	150306512	0	-	.	gene_id "ENSRNOG00000009955"; gene_version "10"; transcript_id "ENSRNOT00000076326"; transcript_version "3"; exon_number "20"; gene_name "Plch1"; gene_source "ensembl"; gene_biotype "protein_coding"; transcript_name "Plch1-202"; transcript_source "ensembl"; transcript_biotype "protein_coding"; exon_id "ENSRNOE00000093966"; exon_version "1"; tag "Ensembl_canonical";
2	ensembl	CDS	150306433	150306512	0	-	2	gene_id "ENSRNOG00000009955"; gene_version "10"; transcript_id "ENSRNOT00000076326"; transcript_version "3"; exon_number "20"; gene_name "Plch1"; gene_source "ensembl"; gene_biotype "protein_coding"; transcript_name "Plch1-202"; transcript_source "ensembl"; transcript_biotype "protein_coding"; protein_id "ENSRNOP00000068040"; protein_version "3"; tag "Ensembl_canonical";
2	ENSEMBL114_rn	exon	150306433	150306512	0.00308050494002256	-	.	gene_id "ENSRNOG00000009955"; transcript_id "ENSRNOG00000009955_tx_5"; exon_id "2_150306433_150306512_-"; exonnum "21"; txlen "5850";
2	ensembl	exon	150306851	150306997	0	-	.	gene_id "ENSRNOG00000009955"; gene_version "10"; transcript_id "ENSRNOT00000076165"; transcript_version "4"; exon_number "19"; gene_name "Plch1"; gene_source "ensembl"; gene_biotype "protein_coding"; transcript_name "Plch1-201"; transcript_source "ensembl"; transcript_biotype "protein_coding"; exon_id "ENSRNOE00000318445"; exon_version "1";
2	ensembl	CDS	150306851	150306997	0	-	2	gene_id "ENSRNOG00000009955"; gene_version "10"; transcript_id "ENSRNOT00000076165"; transcript_version "4"; exon_number "19"; gene_name "Plch1"; gene_source "ensembl"; gene_biotype "protein_coding"; transcript_name "Plch1-201"; transcript_source "ensembl"; transcript_biotype "protein_coding"; protein_id "ENSRNOP00000068291"; protein_version "3";
2	ensembl	exon	150306851	150306997	0	-	.	gene_id "ENSRNOG00000009955"; gene_version "10"; transcript_id "ENSRNOT00000076326"; transcript_version "3"; exon_number "19"; gene_name "Plch1"; gene_source "ensembl"; gene_biotype "protein_coding"; transcript_name "Plch1-202"; transcript_source "ensembl"; transcript_biotype "protein_coding"; exon_id "ENSRNOE00000318445"; exon_version "1"; tag "Ensembl_canonical";
2	ensembl	CDS	150306851	150306997	0	-	2	gene_id "ENSRNOG00000009955"; gene_version "10"; transcript_id "ENSRNOT00000076326"; transcript_version "3"; exon_number "19"; gene_name "Plch1"; gene_source "ensembl"; gene_biotype "protein_coding"; transcript_name "Plch1-202"; transcript_source "ensembl"; transcript_biotype "protein_coding"; protein_id "ENSRNOP00000068040"; protein_version "3"; tag "Ensembl_canonical";
2	ENSEMBL114_rn	exon	150306851	150306997	0.00308050494002256	-	.	gene_id "ENSRNOG00000009955"; transcript_id "ENSRNOG00000009955_tx_5"; exon_id "2_150306851_150306997_-"; exonnum "20"; txlen "5850";
2	ensembl	exon	150310469	150310553	0	-	.	gene_id "ENSRNOG00000009955"; gene_version "10"; transcript_id "ENSRNOT00000076165"; transcript_version "4"; exon_number "18"; gene_name "Plch1"; gene_source "ensembl"; gene_biotype "protein_coding"; transcript_name "Plch1-201"; transcript_source "ensembl"; transcript_biotype "protein_coding"; exon_id "ENSRNOE00000093881"; exon_version "1";
2	ensembl	CDS	150310469	150310553	0	-	0	gene_id "ENSRNOG00000009955"; gene_version "10"; transcript_id "ENSRNOT00000076165"; transcript_version "4"; exon_number "18"; gene_name "Plch1"; gene_source "ensembl"; gene_biotype "protein_coding"; transcript_name "Plch1-201"; transcript_source "ensembl"; transcript_biotype "protein_coding"; protein_id "ENSRNOP00000068291"; protein_version "3";
2	ensembl	exon	150310469	150310553	0	-	.	gene_id "ENSRNOG00000009955"; gene_version "10"; transcript_id "ENSRNOT00000076326"; transcript_version "3"; exon_number "18"; gene_name "Plch1"; gene_source "ensembl"; gene_biotype "protein_coding"; transcript_name "Plch1-202"; transcript_source "ensembl"; transcript_biotype "protein_coding"; exon_id "ENSRNOE00000093881"; exon_version "1"; tag "Ensembl_canonical";
2	ensembl	CDS	150310469	150310553	0	-	0	gene_id "ENSRNOG00000009955"; gene_version "10"; transcript_id "ENSRNOT00000076326"; transcript_version "3"; exon_number "18"; gene_name "Plch1"; gene_source "ensembl"; gene_biotype "protein_coding"; transcript_name "Plch1-202"; transcript_source "ensembl"; transcript_biotype "protein_coding"; protein_id "ENSRNOP00000068040"; protein_version "3"; tag "Ensembl_canonical";
2	ENSEMBL114_rn	exon	150310469	150310553	0.00308050494002256	-	.	gene_id "ENSRNOG00000009955"; transcript_id "ENSRNOG00000009955_tx_5"; exon_id "2_150310469_150310553_-"; exonnum "19"; txlen "5850";
2	ensembl	exon	150312353	150312477	0	-	.	gene_id "ENSRNOG00000009955"; gene_version "10"; transcript_id "ENSRNOT00000076165"; transcript_version "4"; exon_number "17"; gene_name "Plch1"; gene_source "ensembl"; gene_biotype "protein_coding"; transcript_name "Plch1-201"; transcript_source "ensembl"; transcript_biotype "protein_coding"; exon_id "ENSRNOE00000299773"; exon_version "1";
2	ensembl	CDS	150312353	150312477	0	-	2	gene_id "ENSRNOG00000009955"; gene_version "10"; transcript_id "ENSRNOT00000076165"; transcript_version "4"; exon_number "17"; gene_name "Plch1"; gene_source "ensembl"; gene_biotype "protein_coding"; transcript_name "Plch1-201"; transcript_source "ensembl"; transcript_biotype "protein_coding"; protein_id "ENSRNOP00000068291"; protein_version "3";
2	ensembl	exon	150312353	150312477	0	-	.	gene_id "ENSRNOG00000009955"; gene_version "10"; transcript_id "ENSRNOT00000076326"; transcript_version "3"; exon_number "17"; gene_name "Plch1"; gene_source "ensembl"; gene_biotype "protein_coding"; transcript_name "Plch1-202"; transcript_source "ensembl"; transcript_biotype "protein_coding"; exon_id "ENSRNOE00000299773"; exon_version "1"; tag "Ensembl_canonical";
2	ensembl	CDS	150312353	150312477	0	-	2	gene_id "ENSRNOG00000009955"; gene_version "10"; transcript_id "ENSRNOT00000076326"; transcript_version "3"; exon_number "17"; gene_name "Plch1"; gene_source "ensembl"; gene_biotype "protein_coding"; transcript_name "Plch1-202"; transcript_source "ensembl"; transcript_biotype "protein_coding"; protein_id "ENSRNOP00000068040"; protein_version "3"; tag "Ensembl_canonical";
2	ENSEMBL114_rn	exon	150312353	150312477	0.00308050494002256	-	.	gene_id "ENSRNOG00000009955"; transcript_id "ENSRNOG00000009955_tx_5"; exon_id "2_150312353_150312477_-"; exonnum "18"; txlen "5850";
2	ensembl	exon	150313778	150313885	0	-	.	gene_id "ENSRNOG00000009955"; gene_version "10"; transcript_id "ENSRNOT00000076165"; transcript_version "4"; exon_number "16"; gene_name "Plch1"; gene_source "ensembl"; gene_biotype "protein_coding"; transcript_name "Plch1-201"; transcript_source "ensembl"; transcript_biotype "protein_coding"; exon_id "ENSRNOE00000357693"; exon_version "1";
2	ensembl	CDS	150313778	150313885	0	-	2	gene_id "ENSRNOG00000009955"; gene_version "10"; transcript_id "ENSRNOT00000076165"; transcript_version "4"; exon_number "16"; gene_name "Plch1"; gene_source "ensembl"; gene_biotype "protein_coding"; transcript_name "Plch1-201"; transcript_source "ensembl"; transcript_biotype "protein_coding"; protein_id "ENSRNOP00000068291"; protein_version "3";
2	ensembl	exon	150313778	150313885	0	-	.	gene_id "ENSRNOG00000009955"; gene_version "10"; transcript_id "ENSRNOT00000076326"; transcript_version "3"; exon_number "16"; gene_name "Plch1"; gene_source "ensembl"; gene_biotype "protein_coding"; transcript_name "Plch1-202"; transcript_source "ensembl"; transcript_biotype "protein_coding"; exon_id "ENSRNOE00000357693"; exon_version "1"; tag "Ensembl_canonical";
2	ensembl	CDS	150313778	150313885	0	-	2	gene_id "ENSRNOG00000009955"; gene_version "10"; transcript_id "ENSRNOT00000076326"; transcript_version "3"; exon_number "16"; gene_name "Plch1"; gene_source "ensembl"; gene_biotype "protein_coding"; transcript_name "Plch1-202"; transcript_source "ensembl"; transcript_biotype "protein_coding"; protein_id "ENSRNOP00000068040"; protein_version "3"; tag "Ensembl_canonical";
2	ENSEMBL114_rn	exon	150313778	150313885	0.00308050494002256	-	.	gene_id "ENSRNOG00000009955"; transcript_id "ENSRNOG00000009955_tx_5"; exon_id "2_150313778_150313885_-"; exonnum "17"; txlen "5850";
2	ensembl	exon	150313982	150314161	0	-	.	gene_id "ENSRNOG00000009955"; gene_version "10"; transcript_id "ENSRNOT00000076165"; transcript_version "4"; exon_number "15"; gene_name "Plch1"; gene_source "ensembl"; gene_biotype "protein_coding"; transcript_name "Plch1-201"; transcript_source "ensembl"; transcript_biotype "protein_coding"; exon_id "ENSRNOE00000351558"; exon_version "1";
2	ensembl	CDS	150313982	150314161	0	-	2	gene_id "ENSRNOG00000009955"; gene_version "10"; transcript_id "ENSRNOT00000076165"; transcript_version "4"; exon_number "15"; gene_name "Plch1"; gene_source "ensembl"; gene_biotype "protein_coding"; transcript_name "Plch1-201"; transcript_source "ensembl"; transcript_biotype "protein_coding"; protein_id "ENSRNOP00000068291"; protein_version "3";
2	ensembl	exon	150313982	150314161	0	-	.	gene_id "ENSRNOG00000009955"; gene_version "10"; transcript_id "ENSRNOT00000076326"; transcript_version "3"; exon_number "15"; gene_name "Plch1"; gene_source "ensembl"; gene_biotype "protein_coding"; transcript_name "Plch1-202"; transcript_source "ensembl"; transcript_biotype "protein_coding"; exon_id "ENSRNOE00000351558"; exon_version "1"; tag "Ensembl_canonical";
2	ensembl	CDS	150313982	150314161	0	-	2	gene_id "ENSRNOG00000009955"; gene_version "10"; transcript_id "ENSRNOT00000076326"; transcript_version "3"; exon_number "15"; gene_name "Plch1"; gene_source "ensembl"; gene_biotype "protein_coding"; transcript_name "Plch1-202"; transcript_source "ensembl"; transcript_biotype "protein_coding"; protein_id "ENSRNOP00000068040"; protein_version "3"; tag "Ensembl_canonical";
2	ENSEMBL114_rn	exon	150313982	150314161	0.00308050494002256	-	.	gene_id "ENSRNOG00000009955"; transcript_id "ENSRNOG00000009955_tx_5"; exon_id "2_150313982_150314161_-"; exonnum "16"; txlen "5850";
2	ensembl	exon	150318075	150318172	0	-	.	gene_id "ENSRNOG00000009955"; gene_version "10"; transcript_id "ENSRNOT00000076165"; transcript_version "4"; exon_number "14"; gene_name "Plch1"; gene_source "ensembl"; gene_biotype "protein_coding"; transcript_name "Plch1-201"; transcript_source "ensembl"; transcript_biotype "protein_coding"; exon_id "ENSRNOE00000093718"; exon_version "3";
2	ensembl	CDS	150318075	150318172	0	-	1	gene_id "ENSRNOG00000009955"; gene_version "10"; transcript_id "ENSRNOT00000076165"; transcript_version "4"; exon_number "14"; gene_name "Plch1"; gene_source "ensembl"; gene_biotype "protein_coding"; transcript_name "Plch1-201"; transcript_source "ensembl"; transcript_biotype "protein_coding"; protein_id "ENSRNOP00000068291"; protein_version "3";
2	ensembl	exon	150318075	150318172	0	-	.	gene_id "ENSRNOG00000009955"; gene_version "10"; transcript_id "ENSRNOT00000076326"; transcript_version "3"; exon_number "14"; gene_name "Plch1"; gene_source "ensembl"; gene_biotype "protein_coding"; transcript_name "Plch1-202"; transcript_source "ensembl"; transcript_biotype "protein_coding"; exon_id "ENSRNOE00000093718"; exon_version "3"; tag "Ensembl_canonical";
2	ensembl	CDS	150318075	150318172	0	-	1	gene_id "ENSRNOG00000009955"; gene_version "10"; transcript_id "ENSRNOT00000076326"; transcript_version "3"; exon_number "14"; gene_name "Plch1"; gene_source "ensembl"; gene_biotype "protein_coding"; transcript_name "Plch1-202"; transcript_source "ensembl"; transcript_biotype "protein_coding"; protein_id "ENSRNOP00000068040"; protein_version "3"; tag "Ensembl_canonical";
2	ENSEMBL114_rn	exon	150318075	150318172	0.00308050494002256	-	.	gene_id "ENSRNOG00000009955"; transcript_id "ENSRNOG00000009955_tx_5"; exon_id "2_150318075_150318172_-"; exonnum "15"; txlen "5850";
2	ensembl	exon	150322061	150322152	0	-	.	gene_id "ENSRNOG00000009955"; gene_version "10"; transcript_id "ENSRNOT00000076326"; transcript_version "3"; exon_number "13"; gene_name "Plch1"; gene_source "ensembl"; gene_biotype "protein_coding"; transcript_name "Plch1-202"; transcript_source "ensembl"; transcript_biotype "protein_coding"; exon_id "ENSRNOE00000329263"; exon_version "1"; tag "Ensembl_canonical";
2	ensembl	CDS	150322061	150322152	0	-	0	gene_id "ENSRNOG00000009955"; gene_version "10"; transcript_id "ENSRNOT00000076326"; transcript_version "3"; exon_number "13"; gene_name "Plch1"; gene_source "ensembl"; gene_biotype "protein_coding"; transcript_name "Plch1-202"; transcript_source "ensembl"; transcript_biotype "protein_coding"; protein_id "ENSRNOP00000068040"; protein_version "3"; tag "Ensembl_canonical";
2	ensembl	exon	150322061	150322155	0	-	.	gene_id "ENSRNOG00000009955"; gene_version "10"; transcript_id "ENSRNOT00000076165"; transcript_version "4"; exon_number "13"; gene_name "Plch1"; gene_source "ensembl"; gene_biotype "protein_coding"; transcript_name "Plch1-201"; transcript_source "ensembl"; transcript_biotype "protein_coding"; exon_id "ENSRNOE00000515655"; exon_version "1";
2	ensembl	CDS	150322061	150322155	0	-	0	gene_id "ENSRNOG00000009955"; gene_version "10"; transcript_id "ENSRNOT00000076165"; transcript_version "4"; exon_number "13"; gene_name "Plch1"; gene_source "ensembl"; gene_biotype "protein_coding"; transcript_name "Plch1-201"; transcript_source "ensembl"; transcript_biotype "protein_coding"; protein_id "ENSRNOP00000068291"; protein_version "3";
2	ENSEMBL114_rn	exon	150322061	150322155	0.00308050494002256	-	.	gene_id "ENSRNOG00000009955"; transcript_id "ENSRNOG00000009955_tx_5"; exon_id "2_150322061_150322155_-"; exonnum "14"; txlen "5850";
2	ensembl	exon	150324133	150324204	0	-	.	gene_id "ENSRNOG00000009955"; gene_version "10"; transcript_id "ENSRNOT00000076165"; transcript_version "4"; exon_number "12"; gene_name "Plch1"; gene_source "ensembl"; gene_biotype "protein_coding"; transcript_name "Plch1-201"; transcript_source "ensembl"; transcript_biotype "protein_coding"; exon_id "ENSRNOE00000344478"; exon_version "1";
2	ensembl	CDS	150324133	150324204	0	-	0	gene_id "ENSRNOG00000009955"; gene_version "10"; transcript_id "ENSRNOT00000076165"; transcript_version "4"; exon_number "12"; gene_name "Plch1"; gene_source "ensembl"; gene_biotype "protein_coding"; transcript_name "Plch1-201"; transcript_source "ensembl"; transcript_biotype "protein_coding"; protein_id "ENSRNOP00000068291"; protein_version "3";
2	ensembl	exon	150324133	150324204	0	-	.	gene_id "ENSRNOG00000009955"; gene_version "10"; transcript_id "ENSRNOT00000076326"; transcript_version "3"; exon_number "12"; gene_name "Plch1"; gene_source "ensembl"; gene_biotype "protein_coding"; transcript_name "Plch1-202"; transcript_source "ensembl"; transcript_biotype "protein_coding"; exon_id "ENSRNOE00000344478"; exon_version "1"; tag "Ensembl_canonical";
2	ensembl	CDS	150324133	150324204	0	-	0	gene_id "ENSRNOG00000009955"; gene_version "10"; transcript_id "ENSRNOT00000076326"; transcript_version "3"; exon_number "12"; gene_name "Plch1"; gene_source "ensembl"; gene_biotype "protein_coding"; transcript_name "Plch1-202"; transcript_source "ensembl"; transcript_biotype "protein_coding"; protein_id "ENSRNOP00000068040"; protein_version "3"; tag "Ensembl_canonical";
2	ENSEMBL114_rn	exon	150324133	150324204	0.00308050494002256	-	.	gene_id "ENSRNOG00000009955"; transcript_id "ENSRNOG00000009955_tx_5"; exon_id "2_150324133_150324204_-"; exonnum "13"; txlen "5850";
2	ensembl	exon	150325731	150325892	0	-	.	gene_id "ENSRNOG00000009955"; gene_version "10"; transcript_id "ENSRNOT00000076165"; transcript_version "4"; exon_number "11"; gene_name "Plch1"; gene_source "ensembl"; gene_biotype "protein_coding"; transcript_name "Plch1-201"; transcript_source "ensembl"; transcript_biotype "protein_coding"; exon_id "ENSRNOE00000240861"; exon_version "2";
2	ensembl	CDS	150325731	150325892	0	-	0	gene_id "ENSRNOG00000009955"; gene_version "10"; transcript_id "ENSRNOT00000076165"; transcript_version "4"; exon_number "11"; gene_name "Plch1"; gene_source "ensembl"; gene_biotype "protein_coding"; transcript_name "Plch1-201"; transcript_source "ensembl"; transcript_biotype "protein_coding"; protein_id "ENSRNOP00000068291"; protein_version "3";
2	ensembl	exon	150325731	150325892	0	-	.	gene_id "ENSRNOG00000009955"; gene_version "10"; transcript_id "ENSRNOT00000076326"; transcript_version "3"; exon_number "11"; gene_name "Plch1"; gene_source "ensembl"; gene_biotype "protein_coding"; transcript_name "Plch1-202"; transcript_source "ensembl"; transcript_biotype "protein_coding"; exon_id "ENSRNOE00000240861"; exon_version "2"; tag "Ensembl_canonical";
2	ensembl	CDS	150325731	150325892	0	-	0	gene_id "ENSRNOG00000009955"; gene_version "10"; transcript_id "ENSRNOT00000076326"; transcript_version "3"; exon_number "11"; gene_name "Plch1"; gene_source "ensembl"; gene_biotype "protein_coding"; transcript_name "Plch1-202"; transcript_source "ensembl"; transcript_biotype "protein_coding"; protein_id "ENSRNOP00000068040"; protein_version "3"; tag "Ensembl_canonical";
2	ENSEMBL114_rn	exon	150325731	150325892	0.00308050494002256	-	.	gene_id "ENSRNOG00000009955"; transcript_id "ENSRNOG00000009955_tx_5"; exon_id "2_150325731_150325892_-"; exonnum "12"; txlen "5850";
2	ensembl	exon	150334939	150335046	0	-	.	gene_id "ENSRNOG00000009955"; gene_version "10"; transcript_id "ENSRNOT00000076165"; transcript_version "4"; exon_number "10"; gene_name "Plch1"; gene_source "ensembl"; gene_biotype "protein_coding"; transcript_name "Plch1-201"; transcript_source "ensembl"; transcript_biotype "protein_coding"; exon_id "ENSRNOE00000093591"; exon_version "1";
2	ensembl	CDS	150334939	150335046	0	-	0	gene_id "ENSRNOG00000009955"; gene_version "10"; transcript_id "ENSRNOT00000076165"; transcript_version "4"; exon_number "10"; gene_name "Plch1"; gene_source "ensembl"; gene_biotype "protein_coding"; transcript_name "Plch1-201"; transcript_source "ensembl"; transcript_biotype "protein_coding"; protein_id "ENSRNOP00000068291"; protein_version "3";
2	ensembl	exon	150334939	150335046	0	-	.	gene_id "ENSRNOG00000009955"; gene_version "10"; transcript_id "ENSRNOT00000076326"; transcript_version "3"; exon_number "10"; gene_name "Plch1"; gene_source "ensembl"; gene_biotype "protein_coding"; transcript_name "Plch1-202"; transcript_source "ensembl"; transcript_biotype "protein_coding"; exon_id "ENSRNOE00000093591"; exon_version "1"; tag "Ensembl_canonical";
2	ensembl	CDS	150334939	150335046	0	-	0	gene_id "ENSRNOG00000009955"; gene_version "10"; transcript_id "ENSRNOT00000076326"; transcript_version "3"; exon_number "10"; gene_name "Plch1"; gene_source "ensembl"; gene_biotype "protein_coding"; transcript_name "Plch1-202"; transcript_source "ensembl"; transcript_biotype "protein_coding"; protein_id "ENSRNOP00000068040"; protein_version "3"; tag "Ensembl_canonical";
2	ENSEMBL114_rn	exon	150334939	150335046	0.00308050494002256	-	.	gene_id "ENSRNOG00000009955"; transcript_id "ENSRNOG00000009955_tx_5"; exon_id "2_150334939_150335046_-"; exonnum "11"; txlen "5850";
2	ensembl	exon	150342715	150342886	0	-	.	gene_id "ENSRNOG00000009955"; gene_version "10"; transcript_id "ENSRNOT00000076165"; transcript_version "4"; exon_number "9"; gene_name "Plch1"; gene_source "ensembl"; gene_biotype "protein_coding"; transcript_name "Plch1-201"; transcript_source "ensembl"; transcript_biotype "protein_coding"; exon_id "ENSRNOE00000093534"; exon_version "1";
2	ensembl	CDS	150342715	150342886	0	-	1	gene_id "ENSRNOG00000009955"; gene_version "10"; transcript_id "ENSRNOT00000076165"; transcript_version "4"; exon_number "9"; gene_name "Plch1"; gene_source "ensembl"; gene_biotype "protein_coding"; transcript_name "Plch1-201"; transcript_source "ensembl"; transcript_biotype "protein_coding"; protein_id "ENSRNOP00000068291"; protein_version "3";
2	ensembl	exon	150342715	150342886	0	-	.	gene_id "ENSRNOG00000009955"; gene_version "10"; transcript_id "ENSRNOT00000076326"; transcript_version "3"; exon_number "9"; gene_name "Plch1"; gene_source "ensembl"; gene_biotype "protein_coding"; transcript_name "Plch1-202"; transcript_source "ensembl"; transcript_biotype "protein_coding"; exon_id "ENSRNOE00000093534"; exon_version "1"; tag "Ensembl_canonical";
2	ensembl	CDS	150342715	150342886	0	-	1	gene_id "ENSRNOG00000009955"; gene_version "10"; transcript_id "ENSRNOT00000076326"; transcript_version "3"; exon_number "9"; gene_name "Plch1"; gene_source "ensembl"; gene_biotype "protein_coding"; transcript_name "Plch1-202"; transcript_source "ensembl"; transcript_biotype "protein_coding"; protein_id "ENSRNOP00000068040"; protein_version "3"; tag "Ensembl_canonical";
2	ENSEMBL114_rn	exon	150342715	150342886	0.00308050494002256	-	.	gene_id "ENSRNOG00000009955"; transcript_id "ENSRNOG00000009955_tx_5"; exon_id "2_150342715_150342886_-"; exonnum "10"; txlen "5850";
2	ensembl	exon	150347067	150347187	0	-	.	gene_id "ENSRNOG00000009955"; gene_version "10"; transcript_id "ENSRNOT00000076165"; transcript_version "4"; exon_number "8"; gene_name "Plch1"; gene_source "ensembl"; gene_biotype "protein_coding"; transcript_name "Plch1-201"; transcript_source "ensembl"; transcript_biotype "protein_coding"; exon_id "ENSRNOE00000093501"; exon_version "1";
2	ensembl	CDS	150347067	150347187	0	-	2	gene_id "ENSRNOG00000009955"; gene_version "10"; transcript_id "ENSRNOT00000076165"; transcript_version "4"; exon_number "8"; gene_name "Plch1"; gene_source "ensembl"; gene_biotype "protein_coding"; transcript_name "Plch1-201"; transcript_source "ensembl"; transcript_biotype "protein_coding"; protein_id "ENSRNOP00000068291"; protein_version "3";
2	ensembl	exon	150347067	150347187	0	-	.	gene_id "ENSRNOG00000009955"; gene_version "10"; transcript_id "ENSRNOT00000076326"; transcript_version "3"; exon_number "8"; gene_name "Plch1"; gene_source "ensembl"; gene_biotype "protein_coding"; transcript_name "Plch1-202"; transcript_source "ensembl"; transcript_biotype "protein_coding"; exon_id "ENSRNOE00000093501"; exon_version "1"; tag "Ensembl_canonical";
2	ensembl	CDS	150347067	150347187	0	-	2	gene_id "ENSRNOG00000009955"; gene_version "10"; transcript_id "ENSRNOT00000076326"; transcript_version "3"; exon_number "8"; gene_name "Plch1"; gene_source "ensembl"; gene_biotype "protein_coding"; transcript_name "Plch1-202"; transcript_source "ensembl"; transcript_biotype "protein_coding"; protein_id "ENSRNOP00000068040"; protein_version "3"; tag "Ensembl_canonical";
2	ENSEMBL114_rn	exon	150347067	150347187	0.00308050494002256	-	.	gene_id "ENSRNOG00000009955"; transcript_id "ENSRNOG00000009955_tx_5"; exon_id "2_150347067_150347187_-"; exonnum "9"; txlen "5850";
2	ensembl	exon	150355096	150355299	0	-	.	gene_id "ENSRNOG00000009955"; gene_version "10"; transcript_id "ENSRNOT00000076165"; transcript_version "4"; exon_number "7"; gene_name "Plch1"; gene_source "ensembl"; gene_biotype "protein_coding"; transcript_name "Plch1-201"; transcript_source "ensembl"; transcript_biotype "protein_coding"; exon_id "ENSRNOE00000512701"; exon_version "1";
2	ensembl	CDS	150355096	150355299	0	-	2	gene_id "ENSRNOG00000009955"; gene_version "10"; transcript_id "ENSRNOT00000076165"; transcript_version "4"; exon_number "7"; gene_name "Plch1"; gene_source "ensembl"; gene_biotype "protein_coding"; transcript_name "Plch1-201"; transcript_source "ensembl"; transcript_biotype "protein_coding"; protein_id "ENSRNOP00000068291"; protein_version "3";
2	ensembl	exon	150355096	150355299	0	-	.	gene_id "ENSRNOG00000009955"; gene_version "10"; transcript_id "ENSRNOT00000076326"; transcript_version "3"; exon_number "7"; gene_name "Plch1"; gene_source "ensembl"; gene_biotype "protein_coding"; transcript_name "Plch1-202"; transcript_source "ensembl"; transcript_biotype "protein_coding"; exon_id "ENSRNOE00000512701"; exon_version "1"; tag "Ensembl_canonical";
2	ensembl	CDS	150355096	150355299	0	-	2	gene_id "ENSRNOG00000009955"; gene_version "10"; transcript_id "ENSRNOT00000076326"; transcript_version "3"; exon_number "7"; gene_name "Plch1"; gene_source "ensembl"; gene_biotype "protein_coding"; transcript_name "Plch1-202"; transcript_source "ensembl"; transcript_biotype "protein_coding"; protein_id "ENSRNOP00000068040"; protein_version "3"; tag "Ensembl_canonical";
2	ENSEMBL114_rn	exon	150355096	150355299	0.00308050494002256	-	.	gene_id "ENSRNOG00000009955"; transcript_id "ENSRNOG00000009955_tx_5"; exon_id "2_150355096_150355299_-"; exonnum "8"; txlen "5850";
2	ensembl	exon	150357194	150357287	0	-	.	gene_id "ENSRNOG00000009955"; gene_version "10"; transcript_id "ENSRNOT00000076165"; transcript_version "4"; exon_number "6"; gene_name "Plch1"; gene_source "ensembl"; gene_biotype "protein_coding"; transcript_name "Plch1-201"; transcript_source "ensembl"; transcript_biotype "protein_coding"; exon_id "ENSRNOE00000516198"; exon_version "1";
2	ensembl	CDS	150357194	150357287	0	-	0	gene_id "ENSRNOG00000009955"; gene_version "10"; transcript_id "ENSRNOT00000076165"; transcript_version "4"; exon_number "6"; gene_name "Plch1"; gene_source "ensembl"; gene_biotype "protein_coding"; transcript_name "Plch1-201"; transcript_source "ensembl"; transcript_biotype "protein_coding"; protein_id "ENSRNOP00000068291"; protein_version "3";
2	ensembl	exon	150357194	150357287	0	-	.	gene_id "ENSRNOG00000009955"; gene_version "10"; transcript_id "ENSRNOT00000076326"; transcript_version "3"; exon_number "6"; gene_name "Plch1"; gene_source "ensembl"; gene_biotype "protein_coding"; transcript_name "Plch1-202"; transcript_source "ensembl"; transcript_biotype "protein_coding"; exon_id "ENSRNOE00000516198"; exon_version "1"; tag "Ensembl_canonical";
2	ensembl	CDS	150357194	150357287	0	-	0	gene_id "ENSRNOG00000009955"; gene_version "10"; transcript_id "ENSRNOT00000076326"; transcript_version "3"; exon_number "6"; gene_name "Plch1"; gene_source "ensembl"; gene_biotype "protein_coding"; transcript_name "Plch1-202"; transcript_source "ensembl"; transcript_biotype "protein_coding"; protein_id "ENSRNOP00000068040"; protein_version "3"; tag "Ensembl_canonical";
2	ENSEMBL114_rn	exon	150357194	150357287	0.00308050494002256	-	.	gene_id "ENSRNOG00000009955"; transcript_id "ENSRNOG00000009955_tx_5"; exon_id "2_150357194_150357287_-"; exonnum "7"; txlen "5850";
2	ensembl	exon	150374638	150374808	0	-	.	gene_id "ENSRNOG00000009955"; gene_version "10"; transcript_id "ENSRNOT00000076165"; transcript_version "4"; exon_number "5"; gene_name "Plch1"; gene_source "ensembl"; gene_biotype "protein_coding"; transcript_name "Plch1-201"; transcript_source "ensembl"; transcript_biotype "protein_coding"; exon_id "ENSRNOE00000512613"; exon_version "1";
2	ensembl	CDS	150374638	150374808	0	-	0	gene_id "ENSRNOG00000009955"; gene_version "10"; transcript_id "ENSRNOT00000076165"; transcript_version "4"; exon_number "5"; gene_name "Plch1"; gene_source "ensembl"; gene_biotype "protein_coding"; transcript_name "Plch1-201"; transcript_source "ensembl"; transcript_biotype "protein_coding"; protein_id "ENSRNOP00000068291"; protein_version "3";
2	ensembl	exon	150374638	150374808	0	-	.	gene_id "ENSRNOG00000009955"; gene_version "10"; transcript_id "ENSRNOT00000076326"; transcript_version "3"; exon_number "5"; gene_name "Plch1"; gene_source "ensembl"; gene_biotype "protein_coding"; transcript_name "Plch1-202"; transcript_source "ensembl"; transcript_biotype "protein_coding"; exon_id "ENSRNOE00000512613"; exon_version "1"; tag "Ensembl_canonical";
2	ensembl	CDS	150374638	150374808	0	-	0	gene_id "ENSRNOG00000009955"; gene_version "10"; transcript_id "ENSRNOT00000076326"; transcript_version "3"; exon_number "5"; gene_name "Plch1"; gene_source "ensembl"; gene_biotype "protein_coding"; transcript_name "Plch1-202"; transcript_source "ensembl"; transcript_biotype "protein_coding"; protein_id "ENSRNOP00000068040"; protein_version "3"; tag "Ensembl_canonical";
2	ENSEMBL114_rn	exon	150374638	150374808	0.00308050494002256	-	.	gene_id "ENSRNOG00000009955"; transcript_id "ENSRNOG00000009955_tx_5"; exon_id "2_150374638_150374808_-"; exonnum "6"; txlen "5850";
2	ensembl	exon	150378235	150378364	0	-	.	gene_id "ENSRNOG00000009955"; gene_version "10"; transcript_id "ENSRNOT00000076165"; transcript_version "4"; exon_number "4"; gene_name "Plch1"; gene_source "ensembl"; gene_biotype "protein_coding"; transcript_name "Plch1-201"; transcript_source "ensembl"; transcript_biotype "protein_coding"; exon_id "ENSRNOE00000515167"; exon_version "1";
2	ensembl	CDS	150378235	150378364	0	-	1	gene_id "ENSRNOG00000009955"; gene_version "10"; transcript_id "ENSRNOT00000076165"; transcript_version "4"; exon_number "4"; gene_name "Plch1"; gene_source "ensembl"; gene_biotype "protein_coding"; transcript_name "Plch1-201"; transcript_source "ensembl"; transcript_biotype "protein_coding"; protein_id "ENSRNOP00000068291"; protein_version "3";
2	ensembl	exon	150378235	150378364	0	-	.	gene_id "ENSRNOG00000009955"; gene_version "10"; transcript_id "ENSRNOT00000076326"; transcript_version "3"; exon_number "4"; gene_name "Plch1"; gene_source "ensembl"; gene_biotype "protein_coding"; transcript_name "Plch1-202"; transcript_source "ensembl"; transcript_biotype "protein_coding"; exon_id "ENSRNOE00000515167"; exon_version "1"; tag "Ensembl_canonical";
2	ensembl	CDS	150378235	150378364	0	-	1	gene_id "ENSRNOG00000009955"; gene_version "10"; transcript_id "ENSRNOT00000076326"; transcript_version "3"; exon_number "4"; gene_name "Plch1"; gene_source "ensembl"; gene_biotype "protein_coding"; transcript_name "Plch1-202"; transcript_source "ensembl"; transcript_biotype "protein_coding"; protein_id "ENSRNOP00000068040"; protein_version "3"; tag "Ensembl_canonical";
2	ENSEMBL114_rn	exon	150378235	150378364	0.00308050494002256	-	.	gene_id "ENSRNOG00000009955"; transcript_id "ENSRNOG00000009955_tx_5"; exon_id "2_150378235_150378364_-"; exonnum "5"; txlen "5850";
2	ensembl	exon	150385217	150385460	0	-	.	gene_id "ENSRNOG00000009955"; gene_version "10"; transcript_id "ENSRNOT00000076165"; transcript_version "4"; exon_number "3"; gene_name "Plch1"; gene_source "ensembl"; gene_biotype "protein_coding"; transcript_name "Plch1-201"; transcript_source "ensembl"; transcript_biotype "protein_coding"; exon_id "ENSRNOE00000512817"; exon_version "1";
2	ensembl	CDS	150385217	150385460	0	-	2	gene_id "ENSRNOG00000009955"; gene_version "10"; transcript_id "ENSRNOT00000076165"; transcript_version "4"; exon_number "3"; gene_name "Plch1"; gene_source "ensembl"; gene_biotype "protein_coding"; transcript_name "Plch1-201"; transcript_source "ensembl"; transcript_biotype "protein_coding"; protein_id "ENSRNOP00000068291"; protein_version "3";
2	ensembl	exon	150385217	150385460	0	-	.	gene_id "ENSRNOG00000009955"; gene_version "10"; transcript_id "ENSRNOT00000076326"; transcript_version "3"; exon_number "3"; gene_name "Plch1"; gene_source "ensembl"; gene_biotype "protein_coding"; transcript_name "Plch1-202"; transcript_source "ensembl"; transcript_biotype "protein_coding"; exon_id "ENSRNOE00000512817"; exon_version "1"; tag "Ensembl_canonical";
2	ensembl	CDS	150385217	150385460	0	-	2	gene_id "ENSRNOG00000009955"; gene_version "10"; transcript_id "ENSRNOT00000076326"; transcript_version "3"; exon_number "3"; gene_name "Plch1"; gene_source "ensembl"; gene_biotype "protein_coding"; transcript_name "Plch1-202"; transcript_source "ensembl"; transcript_biotype "protein_coding"; protein_id "ENSRNOP00000068040"; protein_version "3"; tag "Ensembl_canonical";
2	ENSEMBL114_rn	exon	150385217	150385460	0.00308050494002256	-	.	gene_id "ENSRNOG00000009955"; transcript_id "ENSRNOG00000009955_tx_5"; exon_id "2_150385217_150385460_-"; exonnum "4"; txlen "5850";
2	ensembl	exon	150387663	150387809	0	-	.	gene_id "ENSRNOG00000009955"; gene_version "10"; transcript_id "ENSRNOT00000076165"; transcript_version "4"; exon_number "2"; gene_name "Plch1"; gene_source "ensembl"; gene_biotype "protein_coding"; transcript_name "Plch1-201"; transcript_source "ensembl"; transcript_biotype "protein_coding"; exon_id "ENSRNOE00000743835"; exon_version "1";
2	ensembl	CDS	150387663	150387809	0	-	2	gene_id "ENSRNOG00000009955"; gene_version "10"; transcript_id "ENSRNOT00000076165"; transcript_version "4"; exon_number "2"; gene_name "Plch1"; gene_source "ensembl"; gene_biotype "protein_coding"; transcript_name "Plch1-201"; transcript_source "ensembl"; transcript_biotype "protein_coding"; protein_id "ENSRNOP00000068291"; protein_version "3";
2	ensembl	exon	150387663	150387809	0	-	.	gene_id "ENSRNOG00000009955"; gene_version "10"; transcript_id "ENSRNOT00000076326"; transcript_version "3"; exon_number "2"; gene_name "Plch1"; gene_source "ensembl"; gene_biotype "protein_coding"; transcript_name "Plch1-202"; transcript_source "ensembl"; transcript_biotype "protein_coding"; exon_id "ENSRNOE00000743835"; exon_version "1"; tag "Ensembl_canonical";
2	ensembl	CDS	150387663	150387809	0	-	2	gene_id "ENSRNOG00000009955"; gene_version "10"; transcript_id "ENSRNOT00000076326"; transcript_version "3"; exon_number "2"; gene_name "Plch1"; gene_source "ensembl"; gene_biotype "protein_coding"; transcript_name "Plch1-202"; transcript_source "ensembl"; transcript_biotype "protein_coding"; protein_id "ENSRNOP00000068040"; protein_version "3"; tag "Ensembl_canonical";
2	ENSEMBL114_rn	exon	150387663	150387809	0.00308050494002256	-	.	gene_id "ENSRNOG00000009955"; transcript_id "ENSRNOG00000009955_tx_5"; exon_id "2_150387663_150387809_-"; exonnum "3"; txlen "5850";
2	sraer114_mid	exon	150428239	150428351	0.00308050494002256	-	.	gene_id "ENSRNOG00000009955"; transcript_id "ENSRNOG00000009955_tx_5"; exon_id "2_150428239_150428351_-"; exonnum "2"; txlen "5850";
2	sraer114_ss	exon	150428792	150428831	0.00308050494002256	-	.	gene_id "ENSRNOG00000009955"; transcript_id "ENSRNOG00000009955_tx_5"; exon_id "2_150428792_150428831_-"; exonnum "1"; txlen "5850";
2	ensembl	CDS	150463686	150463728	0	-	0	gene_id "ENSRNOG00000009955"; gene_version "10"; transcript_id "ENSRNOT00000076165"; transcript_version "4"; exon_number "1"; gene_name "Plch1"; gene_source "ensembl"; gene_biotype "protein_coding"; transcript_name "Plch1-201"; transcript_source "ensembl"; transcript_biotype "protein_coding"; protein_id "ENSRNOP00000068291"; protein_version "3";
2	ensembl	CDS	150463686	150463728	0	-	0	gene_id "ENSRNOG00000009955"; gene_version "10"; transcript_id "ENSRNOT00000076326"; transcript_version "3"; exon_number "1"; gene_name "Plch1"; gene_source "ensembl"; gene_biotype "protein_coding"; transcript_name "Plch1-202"; transcript_source "ensembl"; transcript_biotype "protein_coding"; protein_id "ENSRNOP00000068040"; protein_version "3"; tag "Ensembl_canonical";
2	ensembl	exon	150463686	150464019	0	-	.	gene_id "ENSRNOG00000009955"; gene_version "10"; transcript_id "ENSRNOT00000076165"; transcript_version "4"; exon_number "1"; gene_name "Plch1"; gene_source "ensembl"; gene_biotype "protein_coding"; transcript_name "Plch1-201"; transcript_source "ensembl"; transcript_biotype "protein_coding"; exon_id "ENSRNOE00000751188"; exon_version "1";
2	ensembl	exon	150463686	150464019	0	-	.	gene_id "ENSRNOG00000009955"; gene_version "10"; transcript_id "ENSRNOT00000076326"; transcript_version "3"; exon_number "1"; gene_name "Plch1"; gene_source "ensembl"; gene_biotype "protein_coding"; transcript_name "Plch1-202"; transcript_source "ensembl"; transcript_biotype "protein_coding"; exon_id "ENSRNOE00000751188"; exon_version "1"; tag "Ensembl_canonical";
2	ensembl	start_codon	150463726	150463728	0	-	0	gene_id "ENSRNOG00000009955"; gene_version "10"; transcript_id "ENSRNOT00000076165"; transcript_version "4"; exon_number "1"; gene_name "Plch1"; gene_source "ensembl"; gene_biotype "protein_coding"; transcript_name "Plch1-201"; transcript_source "ensembl"; transcript_biotype "protein_coding";
2	ensembl	start_codon	150463726	150463728	0	-	0	gene_id "ENSRNOG00000009955"; gene_version "10"; transcript_id "ENSRNOT00000076326"; transcript_version "3"; exon_number "1"; gene_name "Plch1"; gene_source "ensembl"; gene_biotype "protein_coding"; transcript_name "Plch1-202"; transcript_source "ensembl"; transcript_biotype "protein_coding"; tag "Ensembl_canonical";
2	ensembl	five_prime_utr	150463729	150464019	0	-	.	gene_id "ENSRNOG00000009955"; gene_version "10"; transcript_id "ENSRNOT00000076165"; transcript_version "4"; gene_name "Plch1"; gene_source "ensembl"; gene_biotype "protein_coding"; transcript_name "Plch1-201"; transcript_source "ensembl"; transcript_biotype "protein_coding";
2	ensembl	five_prime_utr	150463729	150464019	0	-	.	gene_id "ENSRNOG00000009955"; gene_version "10"; transcript_id "ENSRNOT00000076326"; transcript_version "3"; gene_name "Plch1"; gene_source "ensembl"; gene_biotype "protein_coding"; transcript_name "Plch1-202"; transcript_source "ensembl"; transcript_biotype "protein_coding"; tag "Ensembl_canonical";
2	sraer114_mid	exon	150484031	150484149	37.2312893470957	-	.	gene_id "ENSRNOG00000079934"; transcript_id "ENSRNOG00000079934_tx_1"; exon_id "2_150484031_150484149_-"; exonnum "2"; txlen "2705";
2	ensembl	exon	150510266	150510549	0	-	.	gene_id "ENSRNOG00000079934"; gene_version "1"; transcript_id "ENSRNOT00000162744"; transcript_version "1"; exon_number "2"; gene_source "ensembl"; gene_biotype "lncRNA"; transcript_source "ensembl"; transcript_biotype "lncRNA"; exon_id "ENSRNOE00000748419"; exon_version "1"; tag "Ensembl_canonical";
2	ensembl	gene	150510266	150513406	0	-	.	gene_id "ENSRNOG00000079934"; gene_version "1"; gene_source "ensembl"; gene_biotype "lncRNA";
2	ensembl	transcript	150510266	150513406	0	-	.	gene_id "ENSRNOG00000079934"; gene_version "1"; transcript_id "ENSRNOT00000162744"; transcript_version "1"; gene_source "ensembl"; gene_biotype "lncRNA"; transcript_source "ensembl"; transcript_biotype "lncRNA"; tag "Ensembl_canonical";
2	ensembl	exon	150510821	150513406	0	-	.	gene_id "ENSRNOG00000079934"; gene_version "1"; transcript_id "ENSRNOT00000162744"; transcript_version "1"; exon_number "1"; gene_source "ensembl"; gene_biotype "lncRNA"; transcript_source "ensembl"; transcript_biotype "lncRNA"; exon_id "ENSRNOE00000661859"; exon_version "2"; tag "Ensembl_canonical";
2	ENSEMBL114_rn	exon	150510821	150513406	37.2312893470957	-	.	gene_id "ENSRNOG00000079934"; transcript_id "ENSRNOG00000079934_tx_1"; exon_id "2_150510821_150513406_-"; exonnum "1"; txlen "2705";
2	ensembl	exon	150523837	150523951	0	-	.	gene_id "ENSRNOG00000071904"; gene_version "1"; transcript_id "ENSRNOT00000150401"; transcript_version "1"; exon_number "2"; gene_source "ensembl"; gene_biotype "lncRNA"; transcript_source "ensembl"; transcript_biotype "lncRNA"; exon_id "ENSRNOE00000764356"; exon_version "1"; tag "Ensembl_canonical";
2	ensembl	gene	150523837	150525249	0	-	.	gene_id "ENSRNOG00000071904"; gene_version "1"; gene_source "ensembl"; gene_biotype "lncRNA";
2	ensembl	transcript	150523837	150525249	0	-	.	gene_id "ENSRNOG00000071904"; gene_version "1"; transcript_id "ENSRNOT00000150401"; transcript_version "1"; gene_source "ensembl"; gene_biotype "lncRNA"; transcript_source "ensembl"; transcript_biotype "lncRNA"; tag "Ensembl_canonical";
2	ensembl	exon	150524219	150525249	0	-	.	gene_id "ENSRNOG00000071904"; gene_version "1"; transcript_id "ENSRNOT00000150401"; transcript_version "1"; exon_number "1"; gene_source "ensembl"; gene_biotype "lncRNA"; transcript_source "ensembl"; transcript_biotype "lncRNA"; exon_id "ENSRNOE00000715353"; exon_version "1"; tag "Ensembl_canonical";
2	sraer114_es	exon	150526251	150526775	0.756846770097346	-	.	gene_id "ENSRNOG00000021324"; transcript_id "ENSRNOG00000021324_tx_3"; exon_id "2_150526251_150526775_-"; exonnum "6"; txlen "1252";
2	sraer114_es	exon	150526251	150526775	0.466840063798363	-	.	gene_id "ENSRNOG00000021324"; transcript_id "ENSRNOG00000021324_tx_4"; exon_id "2_150526251_150526775_-"; exonnum "6"; txlen "1201";
2	ensembl	three_prime_utr	150530231	150531553	0	-	.	gene_id "ENSRNOG00000021324"; gene_version "8"; transcript_id "ENSRNOT00000116449"; transcript_version "2"; gene_name "C2h3orf33"; gene_source "ensembl"; gene_biotype "protein_coding"; transcript_name "C2h3orf33-206"; transcript_source "ensembl"; transcript_biotype "protein_coding";
2	ensembl	three_prime_utr	150530231	150531553	0	-	.	gene_id "ENSRNOG00000021324"; gene_version "8"; transcript_id "ENSRNOT00000098033"; transcript_version "2"; gene_name "C2h3orf33"; gene_source "ensembl"; gene_biotype "protein_coding"; transcript_name "C2h3orf33-204"; transcript_source "ensembl"; transcript_biotype "protein_coding";
2	ensembl	three_prime_utr	150530231	150531553	0	-	.	gene_id "ENSRNOG00000021324"; gene_version "8"; transcript_id "ENSRNOT00000113310"; transcript_version "2"; gene_name "C2h3orf33"; gene_source "ensembl"; gene_biotype "protein_coding"; transcript_name "C2h3orf33-205"; transcript_source "ensembl"; transcript_biotype "protein_coding";
2	ensembl	three_prime_utr	150530231	150531553	0	-	.	gene_id "ENSRNOG00000021324"; gene_version "8"; transcript_id "ENSRNOT00000065346"; transcript_version "5"; gene_name "C2h3orf33"; gene_source "ensembl"; gene_biotype "protein_coding"; transcript_name "C2h3orf33-201"; transcript_source "ensembl"; transcript_biotype "protein_coding";
2	ensembl	three_prime_utr	150530231	150531553	0	-	.	gene_id "ENSRNOG00000021324"; gene_version "8"; transcript_id "ENSRNOT00000086472"; transcript_version "3"; gene_name "C2h3orf33"; gene_source "ensembl"; gene_biotype "protein_coding"; transcript_name "C2h3orf33-202"; transcript_source "ensembl"; transcript_biotype "protein_coding"; tag "Ensembl_canonical";
2	ensembl	three_prime_utr	150530231	150531553	0	-	.	gene_id "ENSRNOG00000021324"; gene_version "8"; transcript_id "ENSRNOT00000095481"; transcript_version "2"; gene_name "C2h3orf33"; gene_source "ensembl"; gene_biotype "protein_coding"; transcript_name "C2h3orf33-203"; transcript_source "ensembl"; transcript_biotype "protein_coding";
2	ensembl	exon	150530231	150531955	0	-	.	gene_id "ENSRNOG00000021324"; gene_version "8"; transcript_id "ENSRNOT00000116449"; transcript_version "2"; exon_number "4"; gene_name "C2h3orf33"; gene_source "ensembl"; gene_biotype "protein_coding"; transcript_name "C2h3orf33-206"; transcript_source "ensembl"; transcript_biotype "protein_coding"; exon_id "ENSRNOE00000526385"; exon_version "3";
2	ensembl	exon	150530231	150531955	0	-	.	gene_id "ENSRNOG00000021324"; gene_version "8"; transcript_id "ENSRNOT00000098033"; transcript_version "2"; exon_number "3"; gene_name "C2h3orf33"; gene_source "ensembl"; gene_biotype "protein_coding"; transcript_name "C2h3orf33-204"; transcript_source "ensembl"; transcript_biotype "protein_coding"; exon_id "ENSRNOE00000526385"; exon_version "3";
2	ensembl	exon	150530231	150531955	0	-	.	gene_id "ENSRNOG00000021324"; gene_version "8"; transcript_id "ENSRNOT00000113310"; transcript_version "2"; exon_number "5"; gene_name "C2h3orf33"; gene_source "ensembl"; gene_biotype "protein_coding"; transcript_name "C2h3orf33-205"; transcript_source "ensembl"; transcript_biotype "protein_coding"; exon_id "ENSRNOE00000526385"; exon_version "3";
2	ensembl	exon	150530231	150531955	0	-	.	gene_id "ENSRNOG00000021324"; gene_version "8"; transcript_id "ENSRNOT00000065346"; transcript_version "5"; exon_number "5"; gene_name "C2h3orf33"; gene_source "ensembl"; gene_biotype "protein_coding"; transcript_name "C2h3orf33-201"; transcript_source "ensembl"; transcript_biotype "protein_coding"; exon_id "ENSRNOE00000526385"; exon_version "3";
2	ensembl	exon	150530231	150531955	0	-	.	gene_id "ENSRNOG00000021324"; gene_version "8"; transcript_id "ENSRNOT00000086472"; transcript_version "3"; exon_number "5"; gene_name "C2h3orf33"; gene_source "ensembl"; gene_biotype "protein_coding"; transcript_name "C2h3orf33-202"; transcript_source "ensembl"; transcript_biotype "protein_coding"; exon_id "ENSRNOE00000526385"; exon_version "3"; tag "Ensembl_canonical";
2	ensembl	exon	150530231	150531955	0	-	.	gene_id "ENSRNOG00000021324"; gene_version "8"; transcript_id "ENSRNOT00000095481"; transcript_version "2"; exon_number "4"; gene_name "C2h3orf33"; gene_source "ensembl"; gene_biotype "protein_coding"; transcript_name "C2h3orf33-203"; transcript_source "ensembl"; transcript_biotype "protein_coding"; exon_id "ENSRNOE00000526385"; exon_version "3";
2	ensembl	transcript	150530231	150550604	0	-	.	gene_id "ENSRNOG00000021324"; gene_version "8"; transcript_id "ENSRNOT00000116449"; transcript_version "2"; gene_name "C2h3orf33"; gene_source "ensembl"; gene_biotype "protein_coding"; transcript_name "C2h3orf33-206"; transcript_source "ensembl"; transcript_biotype "protein_coding";
2	ensembl	transcript	150530231	150550833	0	-	.	gene_id "ENSRNOG00000021324"; gene_version "8"; transcript_id "ENSRNOT00000098033"; transcript_version "2"; gene_name "C2h3orf33"; gene_source "ensembl"; gene_biotype "protein_coding"; transcript_name "C2h3orf33-204"; transcript_source "ensembl"; transcript_biotype "protein_coding";
2	ensembl	transcript	150530231	150553018	0	-	.	gene_id "ENSRNOG00000021324"; gene_version "8"; transcript_id "ENSRNOT00000113310"; transcript_version "2"; gene_name "C2h3orf33"; gene_source "ensembl"; gene_biotype "protein_coding"; transcript_name "C2h3orf33-205"; transcript_source "ensembl"; transcript_biotype "protein_coding";
2	ensembl	transcript	150530231	150553742	0	-	.	gene_id "ENSRNOG00000021324"; gene_version "8"; transcript_id "ENSRNOT00000065346"; transcript_version "5"; gene_name "C2h3orf33"; gene_source "ensembl"; gene_biotype "protein_coding"; transcript_name "C2h3orf33-201"; transcript_source "ensembl"; transcript_biotype "protein_coding";
2	ensembl	transcript	150530231	150553994	0	-	.	gene_id "ENSRNOG00000021324"; gene_version "8"; transcript_id "ENSRNOT00000086472"; transcript_version "3"; gene_name "C2h3orf33"; gene_source "ensembl"; gene_biotype "protein_coding"; transcript_name "C2h3orf33-202"; transcript_source "ensembl"; transcript_biotype "protein_coding"; tag "Ensembl_canonical";
2	ensembl	gene	150530231	150554055	0	-	.	gene_id "ENSRNOG00000021324"; gene_version "8"; gene_name "C2h3orf33"; gene_source "ensembl"; gene_biotype "protein_coding";
2	ensembl	transcript	150530231	150554055	0	-	.	gene_id "ENSRNOG00000021324"; gene_version "8"; transcript_id "ENSRNOT00000095481"; transcript_version "2"; gene_name "C2h3orf33"; gene_source "ensembl"; gene_biotype "protein_coding"; transcript_name "C2h3orf33-203"; transcript_source "ensembl"; transcript_biotype "protein_coding";
2	sraer114_mid	exon	150530821	150530980	0.756846770097346	-	.	gene_id "ENSRNOG00000021324"; transcript_id "ENSRNOG00000021324_tx_3"; exon_id "2_150530821_150530980_-"; exonnum "5"; txlen "1252";
2	sraer114_mid	exon	150530821	150530980	0.466840063798363	-	.	gene_id "ENSRNOG00000021324"; transcript_id "ENSRNOG00000021324_tx_4"; exon_id "2_150530821_150530980_-"; exonnum "5"; txlen "1201";
2	ensembl	stop_codon	150531554	150531556	0	-	0	gene_id "ENSRNOG00000021324"; gene_version "8"; transcript_id "ENSRNOT00000116449"; transcript_version "2"; exon_number "4"; gene_name "C2h3orf33"; gene_source "ensembl"; gene_biotype "protein_coding"; transcript_name "C2h3orf33-206"; transcript_source "ensembl"; transcript_biotype "protein_coding";
2	ensembl	stop_codon	150531554	150531556	0	-	0	gene_id "ENSRNOG00000021324"; gene_version "8"; transcript_id "ENSRNOT00000098033"; transcript_version "2"; exon_number "3"; gene_name "C2h3orf33"; gene_source "ensembl"; gene_biotype "protein_coding"; transcript_name "C2h3orf33-204"; transcript_source "ensembl"; transcript_biotype "protein_coding";
2	ensembl	stop_codon	150531554	150531556	0	-	0	gene_id "ENSRNOG00000021324"; gene_version "8"; transcript_id "ENSRNOT00000113310"; transcript_version "2"; exon_number "5"; gene_name "C2h3orf33"; gene_source "ensembl"; gene_biotype "protein_coding"; transcript_name "C2h3orf33-205"; transcript_source "ensembl"; transcript_biotype "protein_coding";
2	ensembl	stop_codon	150531554	150531556	0	-	0	gene_id "ENSRNOG00000021324"; gene_version "8"; transcript_id "ENSRNOT00000065346"; transcript_version "5"; exon_number "5"; gene_name "C2h3orf33"; gene_source "ensembl"; gene_biotype "protein_coding"; transcript_name "C2h3orf33-201"; transcript_source "ensembl"; transcript_biotype "protein_coding";
2	ensembl	stop_codon	150531554	150531556	0	-	0	gene_id "ENSRNOG00000021324"; gene_version "8"; transcript_id "ENSRNOT00000086472"; transcript_version "3"; exon_number "5"; gene_name "C2h3orf33"; gene_source "ensembl"; gene_biotype "protein_coding"; transcript_name "C2h3orf33-202"; transcript_source "ensembl"; transcript_biotype "protein_coding"; tag "Ensembl_canonical";
2	ensembl	stop_codon	150531554	150531556	0	-	0	gene_id "ENSRNOG00000021324"; gene_version "8"; transcript_id "ENSRNOT00000095481"; transcript_version "2"; exon_number "4"; gene_name "C2h3orf33"; gene_source "ensembl"; gene_biotype "protein_coding"; transcript_name "C2h3orf33-203"; transcript_source "ensembl"; transcript_biotype "protein_coding";
2	ensembl	CDS	150531557	150531955	0	-	0	gene_id "ENSRNOG00000021324"; gene_version "8"; transcript_id "ENSRNOT00000116449"; transcript_version "2"; exon_number "4"; gene_name "C2h3orf33"; gene_source "ensembl"; gene_biotype "protein_coding"; transcript_name "C2h3orf33-206"; transcript_source "ensembl"; transcript_biotype "protein_coding"; protein_id "ENSRNOP00000093053"; protein_version "1";
2	ensembl	CDS	150531557	150531955	0	-	0	gene_id "ENSRNOG00000021324"; gene_version "8"; transcript_id "ENSRNOT00000098033"; transcript_version "2"; exon_number "3"; gene_name "C2h3orf33"; gene_source "ensembl"; gene_biotype "protein_coding"; transcript_name "C2h3orf33-204"; transcript_source "ensembl"; transcript_biotype "protein_coding"; protein_id "ENSRNOP00000078083"; protein_version "1";
2	ensembl	CDS	150531557	150531955	0	-	0	gene_id "ENSRNOG00000021324"; gene_version "8"; transcript_id "ENSRNOT00000113310"; transcript_version "2"; exon_number "5"; gene_name "C2h3orf33"; gene_source "ensembl"; gene_biotype "protein_coding"; transcript_name "C2h3orf33-205"; transcript_source "ensembl"; transcript_biotype "protein_coding"; protein_id "ENSRNOP00000077389"; protein_version "1";
2	ensembl	CDS	150531557	150531955	0	-	0	gene_id "ENSRNOG00000021324"; gene_version "8"; transcript_id "ENSRNOT00000065346"; transcript_version "5"; exon_number "5"; gene_name "C2h3orf33"; gene_source "ensembl"; gene_biotype "protein_coding"; transcript_name "C2h3orf33-201"; transcript_source "ensembl"; transcript_biotype "protein_coding"; protein_id "ENSRNOP00000060271"; protein_version "2";
2	ensembl	CDS	150531557	150531955	0	-	0	gene_id "ENSRNOG00000021324"; gene_version "8"; transcript_id "ENSRNOT00000086472"; transcript_version "3"; exon_number "5"; gene_name "C2h3orf33"; gene_source "ensembl"; gene_biotype "protein_coding"; transcript_name "C2h3orf33-202"; transcript_source "ensembl"; transcript_biotype "protein_coding"; protein_id "ENSRNOP00000072611"; protein_version "1"; tag "Ensembl_canonical";
2	ensembl	CDS	150531557	150531955	0	-	0	gene_id "ENSRNOG00000021324"; gene_version "8"; transcript_id "ENSRNOT00000095481"; transcript_version "2"; exon_number "4"; gene_name "C2h3orf33"; gene_source "ensembl"; gene_biotype "protein_coding"; transcript_name "C2h3orf33-203"; transcript_source "ensembl"; transcript_biotype "protein_coding"; protein_id "ENSRNOP00000084806"; protein_version "1";
2	ensembl	exon	150536116	150536276	0	-	.	gene_id "ENSRNOG00000021324"; gene_version "8"; transcript_id "ENSRNOT00000116449"; transcript_version "2"; exon_number "3"; gene_name "C2h3orf33"; gene_source "ensembl"; gene_biotype "protein_coding"; transcript_name "C2h3orf33-206"; transcript_source "ensembl"; transcript_biotype "protein_coding"; exon_id "ENSRNOE00000240068"; exon_version "1";
2	ensembl	CDS	150536116	150536276	0	-	2	gene_id "ENSRNOG00000021324"; gene_version "8"; transcript_id "ENSRNOT00000116449"; transcript_version "2"; exon_number "3"; gene_name "C2h3orf33"; gene_source "ensembl"; gene_biotype "protein_coding"; transcript_name "C2h3orf33-206"; transcript_source "ensembl"; transcript_biotype "protein_coding"; protein_id "ENSRNOP00000093053"; protein_version "1";
2	ensembl	exon	150536116	150536276	0	-	.	gene_id "ENSRNOG00000021324"; gene_version "8"; transcript_id "ENSRNOT00000098033"; transcript_version "2"; exon_number "2"; gene_name "C2h3orf33"; gene_source "ensembl"; gene_biotype "protein_coding"; transcript_name "C2h3orf33-204"; transcript_source "ensembl"; transcript_biotype "protein_coding"; exon_id "ENSRNOE00000240068"; exon_version "1";
2	ensembl	CDS	150536116	150536276	0	-	2	gene_id "ENSRNOG00000021324"; gene_version "8"; transcript_id "ENSRNOT00000098033"; transcript_version "2"; exon_number "2"; gene_name "C2h3orf33"; gene_source "ensembl"; gene_biotype "protein_coding"; transcript_name "C2h3orf33-204"; transcript_source "ensembl"; transcript_biotype "protein_coding"; protein_id "ENSRNOP00000078083"; protein_version "1";
2	ensembl	exon	150536116	150536276	0	-	.	gene_id "ENSRNOG00000021324"; gene_version "8"; transcript_id "ENSRNOT00000113310"; transcript_version "2"; exon_number "4"; gene_name "C2h3orf33"; gene_source "ensembl"; gene_biotype "protein_coding"; transcript_name "C2h3orf33-205"; transcript_source "ensembl"; transcript_biotype "protein_coding"; exon_id "ENSRNOE00000240068"; exon_version "1";
2	ensembl	CDS	150536116	150536276	0	-	2	gene_id "ENSRNOG00000021324"; gene_version "8"; transcript_id "ENSRNOT00000113310"; transcript_version "2"; exon_number "4"; gene_name "C2h3orf33"; gene_source "ensembl"; gene_biotype "protein_coding"; transcript_name "C2h3orf33-205"; transcript_source "ensembl"; transcript_biotype "protein_coding"; protein_id "ENSRNOP00000077389"; protein_version "1";
2	ensembl	exon	150536116	150536276	0	-	.	gene_id "ENSRNOG00000021324"; gene_version "8"; transcript_id "ENSRNOT00000065346"; transcript_version "5"; exon_number "4"; gene_name "C2h3orf33"; gene_source "ensembl"; gene_biotype "protein_coding"; transcript_name "C2h3orf33-201"; transcript_source "ensembl"; transcript_biotype "protein_coding"; exon_id "ENSRNOE00000240068"; exon_version "1";
2	ensembl	CDS	150536116	150536276	0	-	2	gene_id "ENSRNOG00000021324"; gene_version "8"; transcript_id "ENSRNOT00000065346"; transcript_version "5"; exon_number "4"; gene_name "C2h3orf33"; gene_source "ensembl"; gene_biotype "protein_coding"; transcript_name "C2h3orf33-201"; transcript_source "ensembl"; transcript_biotype "protein_coding"; protein_id "ENSRNOP00000060271"; protein_version "2";
2	ensembl	exon	150536116	150536276	0	-	.	gene_id "ENSRNOG00000021324"; gene_version "8"; transcript_id "ENSRNOT00000086472"; transcript_version "3"; exon_number "4"; gene_name "C2h3orf33"; gene_source "ensembl"; gene_biotype "protein_coding"; transcript_name "C2h3orf33-202"; transcript_source "ensembl"; transcript_biotype "protein_coding"; exon_id "ENSRNOE00000240068"; exon_version "1"; tag "Ensembl_canonical";
2	ensembl	CDS	150536116	150536276	0	-	2	gene_id "ENSRNOG00000021324"; gene_version "8"; transcript_id "ENSRNOT00000086472"; transcript_version "3"; exon_number "4"; gene_name "C2h3orf33"; gene_source "ensembl"; gene_biotype "protein_coding"; transcript_name "C2h3orf33-202"; transcript_source "ensembl"; transcript_biotype "protein_coding"; protein_id "ENSRNOP00000072611"; protein_version "1"; tag "Ensembl_canonical";
2	ensembl	exon	150536116	150536276	0	-	.	gene_id "ENSRNOG00000021324"; gene_version "8"; transcript_id "ENSRNOT00000095481"; transcript_version "2"; exon_number "3"; gene_name "C2h3orf33"; gene_source "ensembl"; gene_biotype "protein_coding"; transcript_name "C2h3orf33-203"; transcript_source "ensembl"; transcript_biotype "protein_coding"; exon_id "ENSRNOE00000240068"; exon_version "1";
2	ensembl	CDS	150536116	150536276	0	-	2	gene_id "ENSRNOG00000021324"; gene_version "8"; transcript_id "ENSRNOT00000095481"; transcript_version "2"; exon_number "3"; gene_name "C2h3orf33"; gene_source "ensembl"; gene_biotype "protein_coding"; transcript_name "C2h3orf33-203"; transcript_source "ensembl"; transcript_biotype "protein_coding"; protein_id "ENSRNOP00000084806"; protein_version "1";
2	ENSEMBL114_rn	exon	150536116	150536276	0.756846770097346	-	.	gene_id "ENSRNOG00000021324"; transcript_id "ENSRNOG00000021324_tx_3"; exon_id "2_150536116_150536276_-"; exonnum "4"; txlen "1252";
2	ENSEMBL114_rn	exon	150536116	150536276	0.466840063798363	-	.	gene_id "ENSRNOG00000021324"; transcript_id "ENSRNOG00000021324_tx_4"; exon_id "2_150536116_150536276_-"; exonnum "4"; txlen "1201";
2	ensembl	exon	150550349	150550496	0	-	.	gene_id "ENSRNOG00000021324"; gene_version "8"; transcript_id "ENSRNOT00000116449"; transcript_version "2"; exon_number "2"; gene_name "C2h3orf33"; gene_source "ensembl"; gene_biotype "protein_coding"; transcript_name "C2h3orf33-206"; transcript_source "ensembl"; transcript_biotype "protein_coding"; exon_id "ENSRNOE00000240075"; exon_version "1";
2	ensembl	CDS	150550349	150550496	0	-	0	gene_id "ENSRNOG00000021324"; gene_version "8"; transcript_id "ENSRNOT00000116449"; transcript_version "2"; exon_number "2"; gene_name "C2h3orf33"; gene_source "ensembl"; gene_biotype "protein_coding"; transcript_name "C2h3orf33-206"; transcript_source "ensembl"; transcript_biotype "protein_coding"; protein_id "ENSRNOP00000093053"; protein_version "1";
2	ensembl	exon	150550349	150550496	0	-	.	gene_id "ENSRNOG00000021324"; gene_version "8"; transcript_id "ENSRNOT00000113310"; transcript_version "2"; exon_number "3"; gene_name "C2h3orf33"; gene_source "ensembl"; gene_biotype "protein_coding"; transcript_name "C2h3orf33-205"; transcript_source "ensembl"; transcript_biotype "protein_coding"; exon_id "ENSRNOE00000240075"; exon_version "1";
2	ensembl	CDS	150550349	150550496	0	-	0	gene_id "ENSRNOG00000021324"; gene_version "8"; transcript_id "ENSRNOT00000113310"; transcript_version "2"; exon_number "3"; gene_name "C2h3orf33"; gene_source "ensembl"; gene_biotype "protein_coding"; transcript_name "C2h3orf33-205"; transcript_source "ensembl"; transcript_biotype "protein_coding"; protein_id "ENSRNOP00000077389"; protein_version "1";
2	ensembl	exon	150550349	150550496	0	-	.	gene_id "ENSRNOG00000021324"; gene_version "8"; transcript_id "ENSRNOT00000065346"; transcript_version "5"; exon_number "3"; gene_name "C2h3orf33"; gene_source "ensembl"; gene_biotype "protein_coding"; transcript_name "C2h3orf33-201"; transcript_source "ensembl"; transcript_biotype "protein_coding"; exon_id "ENSRNOE00000240075"; exon_version "1";
2	ensembl	CDS	150550349	150550496	0	-	0	gene_id "ENSRNOG00000021324"; gene_version "8"; transcript_id "ENSRNOT00000065346"; transcript_version "5"; exon_number "3"; gene_name "C2h3orf33"; gene_source "ensembl"; gene_biotype "protein_coding"; transcript_name "C2h3orf33-201"; transcript_source "ensembl"; transcript_biotype "protein_coding"; protein_id "ENSRNOP00000060271"; protein_version "2";
2	ensembl	exon	150550349	150550496	0	-	.	gene_id "ENSRNOG00000021324"; gene_version "8"; transcript_id "ENSRNOT00000086472"; transcript_version "3"; exon_number "3"; gene_name "C2h3orf33"; gene_source "ensembl"; gene_biotype "protein_coding"; transcript_name "C2h3orf33-202"; transcript_source "ensembl"; transcript_biotype "protein_coding"; exon_id "ENSRNOE00000240075"; exon_version "1"; tag "Ensembl_canonical";
2	ensembl	CDS	150550349	150550496	0	-	0	gene_id "ENSRNOG00000021324"; gene_version "8"; transcript_id "ENSRNOT00000086472"; transcript_version "3"; exon_number "3"; gene_name "C2h3orf33"; gene_source "ensembl"; gene_biotype "protein_coding"; transcript_name "C2h3orf33-202"; transcript_source "ensembl"; transcript_biotype "protein_coding"; protein_id "ENSRNOP00000072611"; protein_version "1"; tag "Ensembl_canonical";
2	ensembl	exon	150550349	150550496	0	-	.	gene_id "ENSRNOG00000021324"; gene_version "8"; transcript_id "ENSRNOT00000095481"; transcript_version "2"; exon_number "2"; gene_name "C2h3orf33"; gene_source "ensembl"; gene_biotype "protein_coding"; transcript_name "C2h3orf33-203"; transcript_source "ensembl"; transcript_biotype "protein_coding"; exon_id "ENSRNOE00000240075"; exon_version "1";
2	ensembl	CDS	150550349	150550496	0	-	0	gene_id "ENSRNOG00000021324"; gene_version "8"; transcript_id "ENSRNOT00000095481"; transcript_version "2"; exon_number "2"; gene_name "C2h3orf33"; gene_source "ensembl"; gene_biotype "protein_coding"; transcript_name "C2h3orf33-203"; transcript_source "ensembl"; transcript_biotype "protein_coding"; protein_id "ENSRNOP00000084806"; protein_version "1";
2	ENSEMBL114_rn	exon	150550349	150550496	0.756846770097346	-	.	gene_id "ENSRNOG00000021324"; transcript_id "ENSRNOG00000021324_tx_3"; exon_id "2_150550349_150550496_-"; exonnum "3"; txlen "1252";
2	ENSEMBL114_rn	exon	150550349	150550496	0.466840063798363	-	.	gene_id "ENSRNOG00000021324"; transcript_id "ENSRNOG00000021324_tx_4"; exon_id "2_150550349_150550496_-"; exonnum "3"; txlen "1201";
2	ensembl	CDS	150550349	150550634	0	-	0	gene_id "ENSRNOG00000021324"; gene_version "8"; transcript_id "ENSRNOT00000098033"; transcript_version "2"; exon_number "1"; gene_name "C2h3orf33"; gene_source "ensembl"; gene_biotype "protein_coding"; transcript_name "C2h3orf33-204"; transcript_source "ensembl"; transcript_biotype "protein_coding"; protein_id "ENSRNOP00000078083"; protein_version "1";
2	ensembl	exon	150550349	150550833	0	-	.	gene_id "ENSRNOG00000021324"; gene_version "8"; transcript_id "ENSRNOT00000098033"; transcript_version "2"; exon_number "1"; gene_name "C2h3orf33"; gene_source "ensembl"; gene_biotype "protein_coding"; transcript_name "C2h3orf33-204"; transcript_source "ensembl"; transcript_biotype "protein_coding"; exon_id "ENSRNOE00000592005"; exon_version "2";
2	ensembl	exon	150550572	150550604	0	-	.	gene_id "ENSRNOG00000021324"; gene_version "8"; transcript_id "ENSRNOT00000116449"; transcript_version "2"; exon_number "1"; gene_name "C2h3orf33"; gene_source "ensembl"; gene_biotype "protein_coding"; transcript_name "C2h3orf33-206"; transcript_source "ensembl"; transcript_biotype "protein_coding"; exon_id "ENSRNOE00000612198"; exon_version "1";
2	ensembl	CDS	150550572	150550604	0	-	0	gene_id "ENSRNOG00000021324"; gene_version "8"; transcript_id "ENSRNOT00000116449"; transcript_version "2"; exon_number "1"; gene_name "C2h3orf33"; gene_source "ensembl"; gene_biotype "protein_coding"; transcript_name "C2h3orf33-206"; transcript_source "ensembl"; transcript_biotype "protein_coding"; protein_id "ENSRNOP00000093053"; protein_version "1";
2	ensembl	five_prime_utr	150550635	150550833	0	-	.	gene_id "ENSRNOG00000021324"; gene_version "8"; transcript_id "ENSRNOT00000098033"; transcript_version "2"; gene_name "C2h3orf33"; gene_source "ensembl"; gene_biotype "protein_coding"; transcript_name "C2h3orf33-204"; transcript_source "ensembl"; transcript_biotype "protein_coding";
2	ensembl	exon	150552348	150552407	0	-	.	gene_id "ENSRNOG00000021324"; gene_version "8"; transcript_id "ENSRNOT00000113310"; transcript_version "2"; exon_number "2"; gene_name "C2h3orf33"; gene_source "ensembl"; gene_biotype "protein_coding"; transcript_name "C2h3orf33-205"; transcript_source "ensembl"; transcript_biotype "protein_coding"; exon_id "ENSRNOE00000474523"; exon_version "1";
2	ensembl	CDS	150552348	150552407	0	-	0	gene_id "ENSRNOG00000021324"; gene_version "8"; transcript_id "ENSRNOT00000113310"; transcript_version "2"; exon_number "2"; gene_name "C2h3orf33"; gene_source "ensembl"; gene_biotype "protein_coding"; transcript_name "C2h3orf33-205"; transcript_source "ensembl"; transcript_biotype "protein_coding"; protein_id "ENSRNOP00000077389"; protein_version "1";
2	ensembl	exon	150552348	150552407	0	-	.	gene_id "ENSRNOG00000021324"; gene_version "8"; transcript_id "ENSRNOT00000065346"; transcript_version "5"; exon_number "2"; gene_name "C2h3orf33"; gene_source "ensembl"; gene_biotype "protein_coding"; transcript_name "C2h3orf33-201"; transcript_source "ensembl"; transcript_biotype "protein_coding"; exon_id "ENSRNOE00000474523"; exon_version "1";
2	ensembl	CDS	150552348	150552407	0	-	0	gene_id "ENSRNOG00000021324"; gene_version "8"; transcript_id "ENSRNOT00000065346"; transcript_version "5"; exon_number "2"; gene_name "C2h3orf33"; gene_source "ensembl"; gene_biotype "protein_coding"; transcript_name "C2h3orf33-201"; transcript_source "ensembl"; transcript_biotype "protein_coding"; protein_id "ENSRNOP00000060271"; protein_version "2";
2	ensembl	exon	150552348	150552407	0	-	.	gene_id "ENSRNOG00000021324"; gene_version "8"; transcript_id "ENSRNOT00000086472"; transcript_version "3"; exon_number "2"; gene_name "C2h3orf33"; gene_source "ensembl"; gene_biotype "protein_coding"; transcript_name "C2h3orf33-202"; transcript_source "ensembl"; transcript_biotype "protein_coding"; exon_id "ENSRNOE00000474523"; exon_version "1"; tag "Ensembl_canonical";
2	ensembl	CDS	150552348	150552407	0	-	0	gene_id "ENSRNOG00000021324"; gene_version "8"; transcript_id "ENSRNOT00000086472"; transcript_version "3"; exon_number "2"; gene_name "C2h3orf33"; gene_source "ensembl"; gene_biotype "protein_coding"; transcript_name "C2h3orf33-202"; transcript_source "ensembl"; transcript_biotype "protein_coding"; protein_id "ENSRNOP00000072611"; protein_version "1"; tag "Ensembl_canonical";
2	ENSEMBL114_rn	exon	150552348	150552407	0.756846770097346	-	.	gene_id "ENSRNOG00000021324"; transcript_id "ENSRNOG00000021324_tx_3"; exon_id "2_150552348_150552407_-"; exonnum "2"; txlen "1252";
2	ENSEMBL114_rn	exon	150552348	150552407	0.466840063798363	-	.	gene_id "ENSRNOG00000021324"; transcript_id "ENSRNOG00000021324_tx_4"; exon_id "2_150552348_150552407_-"; exonnum "2"; txlen "1201";
2	ensembl	exon	150552998	150553018	0	-	.	gene_id "ENSRNOG00000021324"; gene_version "8"; transcript_id "ENSRNOT00000113310"; transcript_version "2"; exon_number "1"; gene_name "C2h3orf33"; gene_source "ensembl"; gene_biotype "protein_coding"; transcript_name "C2h3orf33-205"; transcript_source "ensembl"; transcript_biotype "protein_coding"; exon_id "ENSRNOE00000637987"; exon_version "1";
2	ensembl	CDS	150552998	150553018	0	-	0	gene_id "ENSRNOG00000021324"; gene_version "8"; transcript_id "ENSRNOT00000113310"; transcript_version "2"; exon_number "1"; gene_name "C2h3orf33"; gene_source "ensembl"; gene_biotype "protein_coding"; transcript_name "C2h3orf33-205"; transcript_source "ensembl"; transcript_biotype "protein_coding"; protein_id "ENSRNOP00000077389"; protein_version "1";
2	ensembl	start_codon	150553016	150553018	0	-	0	gene_id "ENSRNOG00000021324"; gene_version "8"; transcript_id "ENSRNOT00000113310"; transcript_version "2"; exon_number "1"; gene_name "C2h3orf33"; gene_source "ensembl"; gene_biotype "protein_coding"; transcript_name "C2h3orf33-205"; transcript_source "ensembl"; transcript_biotype "protein_coding";
2	ensembl	CDS	150553545	150553577	0	-	0	gene_id "ENSRNOG00000021324"; gene_version "8"; transcript_id "ENSRNOT00000065346"; transcript_version "5"; exon_number "1"; gene_name "C2h3orf33"; gene_source "ensembl"; gene_biotype "protein_coding"; transcript_name "C2h3orf33-201"; transcript_source "ensembl"; transcript_biotype "protein_coding"; protein_id "ENSRNOP00000060271"; protein_version "2";
2	ensembl	exon	150553545	150553742	0	-	.	gene_id "ENSRNOG00000021324"; gene_version "8"; transcript_id "ENSRNOT00000065346"; transcript_version "5"; exon_number "1"; gene_name "C2h3orf33"; gene_source "ensembl"; gene_biotype "protein_coding"; transcript_name "C2h3orf33-201"; transcript_source "ensembl"; transcript_biotype "protein_coding"; exon_id "ENSRNOE00000450395"; exon_version "1";
2	ENSEMBL114_rn	exon	150553545	150553742	0.756846770097346	-	.	gene_id "ENSRNOG00000021324"; transcript_id "ENSRNOG00000021324_tx_3"; exon_id "2_150553545_150553742_-"; exonnum "1"; txlen "1252";
2	ensembl	start_codon	150553575	150553577	0	-	0	gene_id "ENSRNOG00000021324"; gene_version "8"; transcript_id "ENSRNOT00000065346"; transcript_version "5"; exon_number "1"; gene_name "C2h3orf33"; gene_source "ensembl"; gene_biotype "protein_coding"; transcript_name "C2h3orf33-201"; transcript_source "ensembl"; transcript_biotype "protein_coding";
2	ensembl	five_prime_utr	150553578	150553742	0	-	.	gene_id "ENSRNOG00000021324"; gene_version "8"; transcript_id "ENSRNOT00000065346"; transcript_version "5"; gene_name "C2h3orf33"; gene_source "ensembl"; gene_biotype "protein_coding"; transcript_name "C2h3orf33-201"; transcript_source "ensembl"; transcript_biotype "protein_coding";
2	ensembl	CDS	150553848	150553961	0	-	0	gene_id "ENSRNOG00000021324"; gene_version "8"; transcript_id "ENSRNOT00000086472"; transcript_version "3"; exon_number "1"; gene_name "C2h3orf33"; gene_source "ensembl"; gene_biotype "protein_coding"; transcript_name "C2h3orf33-202"; transcript_source "ensembl"; transcript_biotype "protein_coding"; protein_id "ENSRNOP00000072611"; protein_version "1"; tag "Ensembl_canonical";
2	ensembl	CDS	150553848	150553961	0	-	0	gene_id "ENSRNOG00000021324"; gene_version "8"; transcript_id "ENSRNOT00000095481"; transcript_version "2"; exon_number "1"; gene_name "C2h3orf33"; gene_source "ensembl"; gene_biotype "protein_coding"; transcript_name "C2h3orf33-203"; transcript_source "ensembl"; transcript_biotype "protein_coding"; protein_id "ENSRNOP00000084806"; protein_version "1";
2	ensembl	exon	150553848	150553994	0	-	.	gene_id "ENSRNOG00000021324"; gene_version "8"; transcript_id "ENSRNOT00000086472"; transcript_version "3"; exon_number "1"; gene_name "C2h3orf33"; gene_source "ensembl"; gene_biotype "protein_coding"; transcript_name "C2h3orf33-202"; transcript_source "ensembl"; transcript_biotype "protein_coding"; exon_id "ENSRNOE00000531641"; exon_version "3"; tag "Ensembl_canonical";
2	ENSEMBL114_rn	exon	150553848	150553994	0.466840063798363	-	.	gene_id "ENSRNOG00000021324"; transcript_id "ENSRNOG00000021324_tx_4"; exon_id "2_150553848_150553994_-"; exonnum "1"; txlen "1201";
2	ensembl	exon	150553848	150554055	0	-	.	gene_id "ENSRNOG00000021324"; gene_version "8"; transcript_id "ENSRNOT00000095481"; transcript_version "2"; exon_number "1"; gene_name "C2h3orf33"; gene_source "ensembl"; gene_biotype "protein_coding"; transcript_name "C2h3orf33-203"; transcript_source "ensembl"; transcript_biotype "protein_coding"; exon_id "ENSRNOE00000608027"; exon_version "2";
2	ensembl	start_codon	150553959	150553961	0	-	0	gene_id "ENSRNOG00000021324"; gene_version "8"; transcript_id "ENSRNOT00000086472"; transcript_version "3"; exon_number "1"; gene_name "C2h3orf33"; gene_source "ensembl"; gene_biotype "protein_coding"; transcript_name "C2h3orf33-202"; transcript_source "ensembl"; transcript_biotype "protein_coding"; tag "Ensembl_canonical";
2	ensembl	start_codon	150553959	150553961	0	-	0	gene_id "ENSRNOG00000021324"; gene_version "8"; transcript_id "ENSRNOT00000095481"; transcript_version "2"; exon_number "1"; gene_name "C2h3orf33"; gene_source "ensembl"; gene_biotype "protein_coding"; transcript_name "C2h3orf33-203"; transcript_source "ensembl"; transcript_biotype "protein_coding";
2	ensembl	five_prime_utr	150553962	150553994	0	-	.	gene_id "ENSRNOG00000021324"; gene_version "8"; transcript_id "ENSRNOT00000086472"; transcript_version "3"; gene_name "C2h3orf33"; gene_source "ensembl"; gene_biotype "protein_coding"; transcript_name "C2h3orf33-202"; transcript_source "ensembl"; transcript_biotype "protein_coding"; tag "Ensembl_canonical";
2	ensembl	five_prime_utr	150553962	150554055	0	-	.	gene_id "ENSRNOG00000021324"; gene_version "8"; transcript_id "ENSRNOT00000095481"; transcript_version "2"; gene_name "C2h3orf33"; gene_source "ensembl"; gene_biotype "protein_coding"; transcript_name "C2h3orf33-203"; transcript_source "ensembl"; transcript_biotype "protein_coding";
2	ensembl	exon	150565328	150565442	0	-	.	gene_id "ENSRNOG00000010023"; gene_version "8"; transcript_id "ENSRNOT00000013392"; transcript_version "7"; exon_number "7"; gene_name "Slc33a1"; gene_source "ensembl"; gene_biotype "protein_coding"; transcript_name "Slc33a1-201"; transcript_source "ensembl"; transcript_biotype "protein_coding"; exon_id "ENSRNOE00000481232"; exon_version "3"; tag "Ensembl_canonical";
2	ensembl	three_prime_utr	150565328	150565442	0	-	.	gene_id "ENSRNOG00000010023"; gene_version "8"; transcript_id "ENSRNOT00000013392"; transcript_version "7"; gene_name "Slc33a1"; gene_source "ensembl"; gene_biotype "protein_coding"; transcript_name "Slc33a1-201"; transcript_source "ensembl"; transcript_biotype "protein_coding"; tag "Ensembl_canonical";
2	ensembl	gene	150565328	150587416	0	-	.	gene_id "ENSRNOG00000010023"; gene_version "8"; gene_name "Slc33a1"; gene_source "ensembl"; gene_biotype "protein_coding";
2	ensembl	transcript	150565328	150587416	0	-	.	gene_id "ENSRNOG00000010023"; gene_version "8"; transcript_id "ENSRNOT00000013392"; transcript_version "7"; gene_name "Slc33a1"; gene_source "ensembl"; gene_biotype "protein_coding"; transcript_name "Slc33a1-201"; transcript_source "ensembl"; transcript_biotype "protein_coding"; tag "Ensembl_canonical";
2	ensembl	three_prime_utr	150566131	150566157	0	-	.	gene_id "ENSRNOG00000010023"; gene_version "8"; transcript_id "ENSRNOT00000013392"; transcript_version "7"; gene_name "Slc33a1"; gene_source "ensembl"; gene_biotype "protein_coding"; transcript_name "Slc33a1-201"; transcript_source "ensembl"; transcript_biotype "protein_coding"; tag "Ensembl_canonical";
2	ensembl	exon	150566131	150566325	0	-	.	gene_id "ENSRNOG00000010023"; gene_version "8"; transcript_id "ENSRNOT00000013392"; transcript_version "7"; exon_number "6"; gene_name "Slc33a1"; gene_source "ensembl"; gene_biotype "protein_coding"; transcript_name "Slc33a1-201"; transcript_source "ensembl"; transcript_biotype "protein_coding"; exon_id "ENSRNOE00000239276"; exon_version "2"; tag "Ensembl_canonical";
2	ENSEMBL114_rn	exon	150566131	150566325	0.181688845630454	-	.	gene_id "ENSRNOG00000010023"; transcript_id "ENSRNOG00000010023_tx_2"; exon_id "2_150566131_150566325_-"; exonnum "7"; txlen "1957";
2	ENSEMBL114_rn	exon	150566131	150566325	0.181688845630454	-	.	gene_id "ENSRNOG00000010023"; transcript_id "ENSRNOG00000010023_tx_3"; exon_id "2_150566131_150566325_-"; exonnum "7"; txlen "1144";
2	ensembl	stop_codon	150566158	150566160	0	-	0	gene_id "ENSRNOG00000010023"; gene_version "8"; transcript_id "ENSRNOT00000013392"; transcript_version "7"; exon_number "6"; gene_name "Slc33a1"; gene_source "ensembl"; gene_biotype "protein_coding"; transcript_name "Slc33a1-201"; transcript_source "ensembl"; transcript_biotype "protein_coding"; tag "Ensembl_canonical";
2	ensembl	CDS	150566161	150566325	0	-	0	gene_id "ENSRNOG00000010023"; gene_version "8"; transcript_id "ENSRNOT00000013392"; transcript_version "7"; exon_number "6"; gene_name "Slc33a1"; gene_source "ensembl"; gene_biotype "protein_coding"; transcript_name "Slc33a1-201"; transcript_source "ensembl"; transcript_biotype "protein_coding"; protein_id "ENSRNOP00000013392"; protein_version "3"; tag "Ensembl_canonical";
2	ensembl	exon	150567471	150567686	0	-	.	gene_id "ENSRNOG00000010023"; gene_version "8"; transcript_id "ENSRNOT00000013392"; transcript_version "7"; exon_number "5"; gene_name "Slc33a1"; gene_source "ensembl"; gene_biotype "protein_coding"; transcript_name "Slc33a1-201"; transcript_source "ensembl"; transcript_biotype "protein_coding"; exon_id "ENSRNOE00000239241"; exon_version "1"; tag "Ensembl_canonical";
2	ensembl	CDS	150567471	150567686	0	-	0	gene_id "ENSRNOG00000010023"; gene_version "8"; transcript_id "ENSRNOT00000013392"; transcript_version "7"; exon_number "5"; gene_name "Slc33a1"; gene_source "ensembl"; gene_biotype "protein_coding"; transcript_name "Slc33a1-201"; transcript_source "ensembl"; transcript_biotype "protein_coding"; protein_id "ENSRNOP00000013392"; protein_version "3"; tag "Ensembl_canonical";
2	ENSEMBL114_rn	exon	150567471	150567686	0.181688845630454	-	.	gene_id "ENSRNOG00000010023"; transcript_id "ENSRNOG00000010023_tx_2"; exon_id "2_150567471_150567686_-"; exonnum "6"; txlen "1957";
2	ENSEMBL114_rn	exon	150567471	150567686	0.181688845630454	-	.	gene_id "ENSRNOG00000010023"; transcript_id "ENSRNOG00000010023_tx_3"; exon_id "2_150567471_150567686_-"; exonnum "6"; txlen "1144";
2	ensembl	exon	150570864	150570981	0	-	.	gene_id "ENSRNOG00000010023"; gene_version "8"; transcript_id "ENSRNOT00000013392"; transcript_version "7"; exon_number "4"; gene_name "Slc33a1"; gene_source "ensembl"; gene_biotype "protein_coding"; transcript_name "Slc33a1-201"; transcript_source "ensembl"; transcript_biotype "protein_coding"; exon_id "ENSRNOE00000094638"; exon_version "2"; tag "Ensembl_canonical";
2	ensembl	CDS	150570864	150570981	0	-	1	gene_id "ENSRNOG00000010023"; gene_version "8"; transcript_id "ENSRNOT00000013392"; transcript_version "7"; exon_number "4"; gene_name "Slc33a1"; gene_source "ensembl"; gene_biotype "protein_coding"; transcript_name "Slc33a1-201"; transcript_source "ensembl"; transcript_biotype "protein_coding"; protein_id "ENSRNOP00000013392"; protein_version "3"; tag "Ensembl_canonical";
2	ENSEMBL114_rn	exon	150570864	150570981	0.181688845630454	-	.	gene_id "ENSRNOG00000010023"; transcript_id "ENSRNOG00000010023_tx_2"; exon_id "2_150570864_150570981_-"; exonnum "5"; txlen "1957";
2	ENSEMBL114_rn	exon	150570864	150570981	0.181688845630454	-	.	gene_id "ENSRNOG00000010023"; transcript_id "ENSRNOG00000010023_tx_3"; exon_id "2_150570864_150570981_-"; exonnum "5"; txlen "1144";
2	ensembl	exon	150571378	150571562	0	-	.	gene_id "ENSRNOG00000010023"; gene_version "8"; transcript_id "ENSRNOT00000013392"; transcript_version "7"; exon_number "3"; gene_name "Slc33a1"; gene_source "ensembl"; gene_biotype "protein_coding"; transcript_name "Slc33a1-201"; transcript_source "ensembl"; transcript_biotype "protein_coding"; exon_id "ENSRNOE00000094469"; exon_version "1"; tag "Ensembl_canonical";
2	ensembl	CDS	150571378	150571562	0	-	0	gene_id "ENSRNOG00000010023"; gene_version "8"; transcript_id "ENSRNOT00000013392"; transcript_version "7"; exon_number "3"; gene_name "Slc33a1"; gene_source "ensembl"; gene_biotype "protein_coding"; transcript_name "Slc33a1-201"; transcript_source "ensembl"; transcript_biotype "protein_coding"; protein_id "ENSRNOP00000013392"; protein_version "3"; tag "Ensembl_canonical";
2	ENSEMBL114_rn	exon	150571378	150571562	0.181688845630454	-	.	gene_id "ENSRNOG00000010023"; transcript_id "ENSRNOG00000010023_tx_2"; exon_id "2_150571378_150571562_-"; exonnum "4"; txlen "1957";
2	ENSEMBL114_rn	exon	150571378	150571562	0.181688845630454	-	.	gene_id "ENSRNOG00000010023"; transcript_id "ENSRNOG00000010023_tx_3"; exon_id "2_150571378_150571562_-"; exonnum "4"; txlen "1144";
2	sraer114_mid	exon	150573857	150573959	0.181688845630454	-	.	gene_id "ENSRNOG00000010023"; transcript_id "ENSRNOG00000010023_tx_2"; exon_id "2_150573857_150573959_-"; exonnum "3"; txlen "1957";
2	sraer114_mid	exon	150573857	150573959	0.181688845630454	-	.	gene_id "ENSRNOG00000010023"; transcript_id "ENSRNOG00000010023_tx_3"; exon_id "2_150573857_150573959_-"; exonnum "3"; txlen "1144";
2	ensembl	exon	150577068	150577258	0	-	.	gene_id "ENSRNOG00000010023"; gene_version "8"; transcript_id "ENSRNOT00000013392"; transcript_version "7"; exon_number "2"; gene_name "Slc33a1"; gene_source "ensembl"; gene_biotype "protein_coding"; transcript_name "Slc33a1-201"; transcript_source "ensembl"; transcript_biotype "protein_coding"; exon_id "ENSRNOE00000094298"; exon_version "1"; tag "Ensembl_canonical";
2	ensembl	CDS	150577068	150577258	0	-	2	gene_id "ENSRNOG00000010023"; gene_version "8"; transcript_id "ENSRNOT00000013392"; transcript_version "7"; exon_number "2"; gene_name "Slc33a1"; gene_source "ensembl"; gene_biotype "protein_coding"; transcript_name "Slc33a1-201"; transcript_source "ensembl"; transcript_biotype "protein_coding"; protein_id "ENSRNOP00000013392"; protein_version "3"; tag "Ensembl_canonical";
2	ENSEMBL114_rn	exon	150577068	150577258	0.181688845630454	-	.	gene_id "ENSRNOG00000010023"; transcript_id "ENSRNOG00000010023_tx_2"; exon_id "2_150577068_150577258_-"; exonnum "2"; txlen "1957";
2	ENSEMBL114_rn	exon	150577068	150577258	0.181688845630454	-	.	gene_id "ENSRNOG00000010023"; transcript_id "ENSRNOG00000010023_tx_3"; exon_id "2_150577068_150577258_-"; exonnum "2"; txlen "1144";
2	sraer114_ss	exon	150578549	150578684	0.181688845630454	-	.	gene_id "ENSRNOG00000010023"; transcript_id "ENSRNOG00000010023_tx_3"; exon_id "2_150578549_150578684_-"; exonnum "1"; txlen "1144";
2	ensembl	CDS	150586468	150587242	0	-	0	gene_id "ENSRNOG00000010023"; gene_version "8"; transcript_id "ENSRNOT00000013392"; transcript_version "7"; exon_number "1"; gene_name "Slc33a1"; gene_source "ensembl"; gene_biotype "protein_coding"; transcript_name "Slc33a1-201"; transcript_source "ensembl"; transcript_biotype "protein_coding"; protein_id "ENSRNOP00000013392"; protein_version "3"; tag "Ensembl_canonical";
2	ensembl	exon	150586468	150587416	0	-	.	gene_id "ENSRNOG00000010023"; gene_version "8"; transcript_id "ENSRNOT00000013392"; transcript_version "7"; exon_number "1"; gene_name "Slc33a1"; gene_source "ensembl"; gene_biotype "protein_coding"; transcript_name "Slc33a1-201"; transcript_source "ensembl"; transcript_biotype "protein_coding"; exon_id "ENSRNOE00000094148"; exon_version "2"; tag "Ensembl_canonical";
2	ENSEMBL114_rn	exon	150586468	150587416	0.181688845630454	-	.	gene_id "ENSRNOG00000010023"; transcript_id "ENSRNOG00000010023_tx_2"; exon_id "2_150586468_150587416_-"; exonnum "1"; txlen "1957";
2	ensembl	start_codon	150587240	150587242	0	-	0	gene_id "ENSRNOG00000010023"; gene_version "8"; transcript_id "ENSRNOT00000013392"; transcript_version "7"; exon_number "1"; gene_name "Slc33a1"; gene_source "ensembl"; gene_biotype "protein_coding"; transcript_name "Slc33a1-201"; transcript_source "ensembl"; transcript_biotype "protein_coding"; tag "Ensembl_canonical";
2	ensembl	five_prime_utr	150587243	150587416	0	-	.	gene_id "ENSRNOG00000010023"; gene_version "8"; transcript_id "ENSRNOT00000013392"; transcript_version "7"; gene_name "Slc33a1"; gene_source "ensembl"; gene_biotype "protein_coding"; transcript_name "Slc33a1-201"; transcript_source "ensembl"; transcript_biotype "protein_coding"; tag "Ensembl_canonical";
2	ensembl	stop_codon	150720702	150720704	0	-	0	gene_id "ENSRNOG00000030104"; gene_version "7"; transcript_id "ENSRNOT00000031015"; transcript_version "8"; exon_number "6"; gene_name "Vom2r44"; gene_source "ensembl"; gene_biotype "protein_coding"; transcript_name "Vom2r44-201"; transcript_source "ensembl"; transcript_biotype "protein_coding"; tag "Ensembl_canonical"; projection_parent_transcript "ENSMUST00000177151.9";
2	ensembl	exon	150720702	150721684	0	-	.	gene_id "ENSRNOG00000030104"; gene_version "7"; transcript_id "ENSRNOT00000031015"; transcript_version "8"; exon_number "6"; gene_name "Vom2r44"; gene_source "ensembl"; gene_biotype "protein_coding"; transcript_name "Vom2r44-201"; transcript_source "ensembl"; transcript_biotype "protein_coding"; exon_id "ENSRNOE00000427926"; exon_version "5"; tag "Ensembl_canonical"; projection_parent_transcript "ENSMUST00000177151.9";
2	ensembl	gene	150720702	150747130	0	-	.	gene_id "ENSRNOG00000030104"; gene_version "7"; gene_name "Vom2r44"; gene_source "ensembl"; gene_biotype "protein_coding";
2	ensembl	transcript	150720702	150747130	0	-	.	gene_id "ENSRNOG00000030104"; gene_version "7"; transcript_id "ENSRNOT00000031015"; transcript_version "8"; gene_name "Vom2r44"; gene_source "ensembl"; gene_biotype "protein_coding"; transcript_name "Vom2r44-201"; transcript_source "ensembl"; transcript_biotype "protein_coding"; tag "Ensembl_canonical"; projection_parent_transcript "ENSMUST00000177151.9";
2	ensembl	CDS	150720705	150721684	0	-	2	gene_id "ENSRNOG00000030104"; gene_version "7"; transcript_id "ENSRNOT00000031015"; transcript_version "8"; exon_number "6"; gene_name "Vom2r44"; gene_source "ensembl"; gene_biotype "protein_coding"; transcript_name "Vom2r44-201"; transcript_source "ensembl"; transcript_biotype "protein_coding"; protein_id "ENSRNOP00000034693"; protein_version "8"; tag "Ensembl_canonical"; projection_parent_transcript "ENSMUST00000177151.9";
2	ensembl	exon	150722974	150723097	0	-	.	gene_id "ENSRNOG00000030104"; gene_version "7"; transcript_id "ENSRNOT00000031015"; transcript_version "8"; exon_number "5"; gene_name "Vom2r44"; gene_source "ensembl"; gene_biotype "protein_coding"; transcript_name "Vom2r44-201"; transcript_source "ensembl"; transcript_biotype "protein_coding"; exon_id "ENSRNOE00000481511"; exon_version "3"; tag "Ensembl_canonical"; projection_parent_transcript "ENSMUST00000177151.9";
2	ensembl	CDS	150722974	150723097	0	-	0	gene_id "ENSRNOG00000030104"; gene_version "7"; transcript_id "ENSRNOT00000031015"; transcript_version "8"; exon_number "5"; gene_name "Vom2r44"; gene_source "ensembl"; gene_biotype "protein_coding"; transcript_name "Vom2r44-201"; transcript_source "ensembl"; transcript_biotype "protein_coding"; protein_id "ENSRNOP00000034693"; protein_version "8"; tag "Ensembl_canonical"; projection_parent_transcript "ENSMUST00000177151.9";
2	ensembl	exon	150727169	150727399	0	-	.	gene_id "ENSRNOG00000030104"; gene_version "7"; transcript_id "ENSRNOT00000031015"; transcript_version "8"; exon_number "4"; gene_name "Vom2r44"; gene_source "ensembl"; gene_biotype "protein_coding"; transcript_name "Vom2r44-201"; transcript_source "ensembl"; transcript_biotype "protein_coding"; exon_id "ENSRNOE00000622722"; exon_version "1"; tag "Ensembl_canonical"; projection_parent_transcript "ENSMUST00000177151.9";
2	ensembl	CDS	150727169	150727399	0	-	0	gene_id "ENSRNOG00000030104"; gene_version "7"; transcript_id "ENSRNOT00000031015"; transcript_version "8"; exon_number "4"; gene_name "Vom2r44"; gene_source "ensembl"; gene_biotype "protein_coding"; transcript_name "Vom2r44-201"; transcript_source "ensembl"; transcript_biotype "protein_coding"; protein_id "ENSRNOP00000034693"; protein_version "8"; tag "Ensembl_canonical"; projection_parent_transcript "ENSMUST00000177151.9";
2	ensembl	exon	150736619	150737488	0	-	.	gene_id "ENSRNOG00000030104"; gene_version "7"; transcript_id "ENSRNOT00000031015"; transcript_version "8"; exon_number "3"; gene_name "Vom2r44"; gene_source "ensembl"; gene_biotype "protein_coding"; transcript_name "Vom2r44-201"; transcript_source "ensembl"; transcript_biotype "protein_coding"; exon_id "ENSRNOE00000614684"; exon_version "1"; tag "Ensembl_canonical"; projection_parent_transcript "ENSMUST00000177151.9";
2	ensembl	CDS	150736619	150737488	0	-	0	gene_id "ENSRNOG00000030104"; gene_version "7"; transcript_id "ENSRNOT00000031015"; transcript_version "8"; exon_number "3"; gene_name "Vom2r44"; gene_source "ensembl"; gene_biotype "protein_coding"; transcript_name "Vom2r44-201"; transcript_source "ensembl"; transcript_biotype "protein_coding"; protein_id "ENSRNOP00000034693"; protein_version "8"; tag "Ensembl_canonical"; projection_parent_transcript "ENSMUST00000177151.9";
2	sraer114_es	exon	150741220	150741674	0.311181193437834	-	.	gene_id "ENSRNOG00000030104"; transcript_id "ENSRNOG00000030104_tx_3"; exon_id "2_150741220_150741674_-"; exonnum "2"; txlen "747";
2	ensembl	exon	150743797	150744088	0	-	.	gene_id "ENSRNOG00000030104"; gene_version "7"; transcript_id "ENSRNOT00000031015"; transcript_version "8"; exon_number "2"; gene_name "Vom2r44"; gene_source "ensembl"; gene_biotype "protein_coding"; transcript_name "Vom2r44-201"; transcript_source "ensembl"; transcript_biotype "protein_coding"; exon_id "ENSRNOE00000292662"; exon_version "6"; tag "Ensembl_canonical"; projection_parent_transcript "ENSMUST00000177151.9";
2	ensembl	CDS	150743797	150744088	0	-	1	gene_id "ENSRNOG00000030104"; gene_version "7"; transcript_id "ENSRNOT00000031015"; transcript_version "8"; exon_number "2"; gene_name "Vom2r44"; gene_source "ensembl"; gene_biotype "protein_coding"; transcript_name "Vom2r44-201"; transcript_source "ensembl"; transcript_biotype "protein_coding"; protein_id "ENSRNOP00000034693"; protein_version "8"; tag "Ensembl_canonical"; projection_parent_transcript "ENSMUST00000177151.9";
2	ENSEMBL114_rn	exon	150743797	150744088	0.311181193437834	-	.	gene_id "ENSRNOG00000030104"; transcript_id "ENSRNOG00000030104_tx_3"; exon_id "2_150743797_150744088_-"; exonnum "1"; txlen "747";
2	ensembl	exon	150746895	150747130	0	-	.	gene_id "ENSRNOG00000030104"; gene_version "7"; transcript_id "ENSRNOT00000031015"; transcript_version "8"; exon_number "1"; gene_name "Vom2r44"; gene_source "ensembl"; gene_biotype "protein_coding"; transcript_name "Vom2r44-201"; transcript_source "ensembl"; transcript_biotype "protein_coding"; exon_id "ENSRNOE00000809758"; exon_version "1"; tag "Ensembl_canonical"; projection_parent_transcript "ENSMUST00000177151.9";
2	ensembl	CDS	150746895	150747130	0	-	0	gene_id "ENSRNOG00000030104"; gene_version "7"; transcript_id "ENSRNOT00000031015"; transcript_version "8"; exon_number "1"; gene_name "Vom2r44"; gene_source "ensembl"; gene_biotype "protein_coding"; transcript_name "Vom2r44-201"; transcript_source "ensembl"; transcript_biotype "protein_coding"; protein_id "ENSRNOP00000034693"; protein_version "8"; tag "Ensembl_canonical"; projection_parent_transcript "ENSMUST00000177151.9";
2	ensembl	start_codon	150747128	150747130	0	-	0	gene_id "ENSRNOG00000030104"; gene_version "7"; transcript_id "ENSRNOT00000031015"; transcript_version "8"; exon_number "1"; gene_name "Vom2r44"; gene_source "ensembl"; gene_biotype "protein_coding"; transcript_name "Vom2r44-201"; transcript_source "ensembl"; transcript_biotype "protein_coding"; tag "Ensembl_canonical"; projection_parent_transcript "ENSMUST00000177151.9";
2	ensembl	three_prime_utr	150777882	150777947	0	-	.	gene_id "ENSRNOG00000068452"; gene_version "2"; transcript_id "ENSRNOT00000108818"; transcript_version "2"; gene_name "Vom2r46"; gene_source "ensembl"; gene_biotype "protein_coding"; transcript_name "Vom2r46-201"; transcript_source "ensembl"; transcript_biotype "protein_coding"; tag "Ensembl_canonical";
2	ensembl	three_prime_utr	150777882	150777947	0	-	.	gene_id "ENSRNOG00000068452"; gene_version "2"; transcript_id "ENSRNOT00000109429"; transcript_version "2"; gene_name "Vom2r46"; gene_source "ensembl"; gene_biotype "protein_coding"; transcript_name "Vom2r46-202"; transcript_source "ensembl"; transcript_biotype "protein_coding";
2	ensembl	exon	150777882	150778927	0	-	.	gene_id "ENSRNOG00000068452"; gene_version "2"; transcript_id "ENSRNOT00000108818"; transcript_version "2"; exon_number "6"; gene_name "Vom2r46"; gene_source "ensembl"; gene_biotype "protein_coding"; transcript_name "Vom2r46-201"; transcript_source "ensembl"; transcript_biotype "protein_coding"; exon_id "ENSRNOE00000644033"; exon_version "2"; tag "Ensembl_canonical";
2	ensembl	exon	150777882	150778927	0	-	.	gene_id "ENSRNOG00000068452"; gene_version "2"; transcript_id "ENSRNOT00000109429"; transcript_version "2"; exon_number "5"; gene_name "Vom2r46"; gene_source "ensembl"; gene_biotype "protein_coding"; transcript_name "Vom2r46-202"; transcript_source "ensembl"; transcript_biotype "protein_coding"; exon_id "ENSRNOE00000644033"; exon_version "2";
2	ensembl	gene	150777882	150817036	0	-	.	gene_id "ENSRNOG00000068452"; gene_version "2"; gene_name "Vom2r46"; gene_source "ensembl"; gene_biotype "protein_coding";
2	ensembl	transcript	150777882	150817036	0	-	.	gene_id "ENSRNOG00000068452"; gene_version "2"; transcript_id "ENSRNOT00000108818"; transcript_version "2"; gene_name "Vom2r46"; gene_source "ensembl"; gene_biotype "protein_coding"; transcript_name "Vom2r46-201"; transcript_source "ensembl"; transcript_biotype "protein_coding"; tag "Ensembl_canonical";
2	ensembl	transcript	150777882	150817036	0	-	.	gene_id "ENSRNOG00000068452"; gene_version "2"; transcript_id "ENSRNOT00000109429"; transcript_version "2"; gene_name "Vom2r46"; gene_source "ensembl"; gene_biotype "protein_coding"; transcript_name "Vom2r46-202"; transcript_source "ensembl"; transcript_biotype "protein_coding";
2	ensembl	stop_codon	150777948	150777950	0	-	0	gene_id "ENSRNOG00000068452"; gene_version "2"; transcript_id "ENSRNOT00000108818"; transcript_version "2"; exon_number "6"; gene_name "Vom2r46"; gene_source "ensembl"; gene_biotype "protein_coding"; transcript_name "Vom2r46-201"; transcript_source "ensembl"; transcript_biotype "protein_coding"; tag "Ensembl_canonical";
2	ensembl	stop_codon	150777948	150777950	0	-	0	gene_id "ENSRNOG00000068452"; gene_version "2"; transcript_id "ENSRNOT00000109429"; transcript_version "2"; exon_number "5"; gene_name "Vom2r46"; gene_source "ensembl"; gene_biotype "protein_coding"; transcript_name "Vom2r46-202"; transcript_source "ensembl"; transcript_biotype "protein_coding";
2	ensembl	CDS	150777951	150778927	0	-	2	gene_id "ENSRNOG00000068452"; gene_version "2"; transcript_id "ENSRNOT00000108818"; transcript_version "2"; exon_number "6"; gene_name "Vom2r46"; gene_source "ensembl"; gene_biotype "protein_coding"; transcript_name "Vom2r46-201"; transcript_source "ensembl"; transcript_biotype "protein_coding"; protein_id "ENSRNOP00000083660"; protein_version "1"; tag "Ensembl_canonical";
2	ensembl	CDS	150777951	150778927	0	-	2	gene_id "ENSRNOG00000068452"; gene_version "2"; transcript_id "ENSRNOT00000109429"; transcript_version "2"; exon_number "5"; gene_name "Vom2r46"; gene_source "ensembl"; gene_biotype "protein_coding"; transcript_name "Vom2r46-202"; transcript_source "ensembl"; transcript_biotype "protein_coding"; protein_id "ENSRNOP00000090020"; protein_version "1";
2	ensembl	exon	150780269	150780392	0	-	.	gene_id "ENSRNOG00000068452"; gene_version "2"; transcript_id "ENSRNOT00000108818"; transcript_version "2"; exon_number "5"; gene_name "Vom2r46"; gene_source "ensembl"; gene_biotype "protein_coding"; transcript_name "Vom2r46-201"; transcript_source "ensembl"; transcript_biotype "protein_coding"; exon_id "ENSRNOE00000664711"; exon_version "1"; tag "Ensembl_canonical";
2	ensembl	CDS	150780269	150780392	0	-	0	gene_id "ENSRNOG00000068452"; gene_version "2"; transcript_id "ENSRNOT00000108818"; transcript_version "2"; exon_number "5"; gene_name "Vom2r46"; gene_source "ensembl"; gene_biotype "protein_coding"; transcript_name "Vom2r46-201"; transcript_source "ensembl"; transcript_biotype "protein_coding"; protein_id "ENSRNOP00000083660"; protein_version "1"; tag "Ensembl_canonical";
2	ensembl	exon	150780269	150780392	0	-	.	gene_id "ENSRNOG00000068452"; gene_version "2"; transcript_id "ENSRNOT00000109429"; transcript_version "2"; exon_number "4"; gene_name "Vom2r46"; gene_source "ensembl"; gene_biotype "protein_coding"; transcript_name "Vom2r46-202"; transcript_source "ensembl"; transcript_biotype "protein_coding"; exon_id "ENSRNOE00000664711"; exon_version "1";
2	ensembl	CDS	150780269	150780392	0	-	0	gene_id "ENSRNOG00000068452"; gene_version "2"; transcript_id "ENSRNOT00000109429"; transcript_version "2"; exon_number "4"; gene_name "Vom2r46"; gene_source "ensembl"; gene_biotype "protein_coding"; transcript_name "Vom2r46-202"; transcript_source "ensembl"; transcript_biotype "protein_coding"; protein_id "ENSRNOP00000090020"; protein_version "1";
2	ensembl	exon	150805162	150805392	0	-	.	gene_id "ENSRNOG00000068452"; gene_version "2"; transcript_id "ENSRNOT00000108818"; transcript_version "2"; exon_number "4"; gene_name "Vom2r46"; gene_source "ensembl"; gene_biotype "protein_coding"; transcript_name "Vom2r46-201"; transcript_source "ensembl"; transcript_biotype "protein_coding"; exon_id "ENSRNOE00000613501"; exon_version "1"; tag "Ensembl_canonical";
2	ensembl	CDS	150805162	150805392	0	-	0	gene_id "ENSRNOG00000068452"; gene_version "2"; transcript_id "ENSRNOT00000108818"; transcript_version "2"; exon_number "4"; gene_name "Vom2r46"; gene_source "ensembl"; gene_biotype "protein_coding"; transcript_name "Vom2r46-201"; transcript_source "ensembl"; transcript_biotype "protein_coding"; protein_id "ENSRNOP00000083660"; protein_version "1"; tag "Ensembl_canonical";
2	ensembl	exon	150805162	150805392	0	-	.	gene_id "ENSRNOG00000068452"; gene_version "2"; transcript_id "ENSRNOT00000109429"; transcript_version "2"; exon_number "3"; gene_name "Vom2r46"; gene_source "ensembl"; gene_biotype "protein_coding"; transcript_name "Vom2r46-202"; transcript_source "ensembl"; transcript_biotype "protein_coding"; exon_id "ENSRNOE00000613501"; exon_version "1";
2	ensembl	CDS	150805162	150805392	0	-	0	gene_id "ENSRNOG00000068452"; gene_version "2"; transcript_id "ENSRNOT00000109429"; transcript_version "2"; exon_number "3"; gene_name "Vom2r46"; gene_source "ensembl"; gene_biotype "protein_coding"; transcript_name "Vom2r46-202"; transcript_source "ensembl"; transcript_biotype "protein_coding"; protein_id "ENSRNOP00000090020"; protein_version "1";
2	ensembl	exon	150808781	150809650	0	-	.	gene_id "ENSRNOG00000068452"; gene_version "2"; transcript_id "ENSRNOT00000108818"; transcript_version "2"; exon_number "3"; gene_name "Vom2r46"; gene_source "ensembl"; gene_biotype "protein_coding"; transcript_name "Vom2r46-201"; transcript_source "ensembl"; transcript_biotype "protein_coding"; exon_id "ENSRNOE00000615697"; exon_version "1"; tag "Ensembl_canonical";
2	ensembl	CDS	150808781	150809650	0	-	0	gene_id "ENSRNOG00000068452"; gene_version "2"; transcript_id "ENSRNOT00000108818"; transcript_version "2"; exon_number "3"; gene_name "Vom2r46"; gene_source "ensembl"; gene_biotype "protein_coding"; transcript_name "Vom2r46-201"; transcript_source "ensembl"; transcript_biotype "protein_coding"; protein_id "ENSRNOP00000083660"; protein_version "1"; tag "Ensembl_canonical";
2	ensembl	exon	150810920	150811211	0	-	.	gene_id "ENSRNOG00000068452"; gene_version "2"; transcript_id "ENSRNOT00000108818"; transcript_version "2"; exon_number "2"; gene_name "Vom2r46"; gene_source "ensembl"; gene_biotype "protein_coding"; transcript_name "Vom2r46-201"; transcript_source "ensembl"; transcript_biotype "protein_coding"; exon_id "ENSRNOE00000610923"; exon_version "1"; tag "Ensembl_canonical";
2	ensembl	CDS	150810920	150811211	0	-	1	gene_id "ENSRNOG00000068452"; gene_version "2"; transcript_id "ENSRNOT00000108818"; transcript_version "2"; exon_number "2"; gene_name "Vom2r46"; gene_source "ensembl"; gene_biotype "protein_coding"; transcript_name "Vom2r46-201"; transcript_source "ensembl"; transcript_biotype "protein_coding"; protein_id "ENSRNOP00000083660"; protein_version "1"; tag "Ensembl_canonical";
2	ensembl	exon	150810920	150811211	0	-	.	gene_id "ENSRNOG00000068452"; gene_version "2"; transcript_id "ENSRNOT00000109429"; transcript_version "2"; exon_number "2"; gene_name "Vom2r46"; gene_source "ensembl"; gene_biotype "protein_coding"; transcript_name "Vom2r46-202"; transcript_source "ensembl"; transcript_biotype "protein_coding"; exon_id "ENSRNOE00000610923"; exon_version "1";
2	ensembl	CDS	150810920	150811211	0	-	1	gene_id "ENSRNOG00000068452"; gene_version "2"; transcript_id "ENSRNOT00000109429"; transcript_version "2"; exon_number "2"; gene_name "Vom2r46"; gene_source "ensembl"; gene_biotype "protein_coding"; transcript_name "Vom2r46-202"; transcript_source "ensembl"; transcript_biotype "protein_coding"; protein_id "ENSRNOP00000090020"; protein_version "1";
2	ensembl	CDS	150816657	150816898	0	-	0	gene_id "ENSRNOG00000068452"; gene_version "2"; transcript_id "ENSRNOT00000108818"; transcript_version "2"; exon_number "1"; gene_name "Vom2r46"; gene_source "ensembl"; gene_biotype "protein_coding"; transcript_name "Vom2r46-201"; transcript_source "ensembl"; transcript_biotype "protein_coding"; protein_id "ENSRNOP00000083660"; protein_version "1"; tag "Ensembl_canonical";
2	ensembl	CDS	150816657	150816898	0	-	0	gene_id "ENSRNOG00000068452"; gene_version "2"; transcript_id "ENSRNOT00000109429"; transcript_version "2"; exon_number "1"; gene_name "Vom2r46"; gene_source "ensembl"; gene_biotype "protein_coding"; transcript_name "Vom2r46-202"; transcript_source "ensembl"; transcript_biotype "protein_coding"; protein_id "ENSRNOP00000090020"; protein_version "1";
2	ensembl	exon	150816657	150817036	0	-	.	gene_id "ENSRNOG00000068452"; gene_version "2"; transcript_id "ENSRNOT00000108818"; transcript_version "2"; exon_number "1"; gene_name "Vom2r46"; gene_source "ensembl"; gene_biotype "protein_coding"; transcript_name "Vom2r46-201"; transcript_source "ensembl"; transcript_biotype "protein_coding"; exon_id "ENSRNOE00000625280"; exon_version "2"; tag "Ensembl_canonical";
2	ensembl	exon	150816657	150817036	0	-	.	gene_id "ENSRNOG00000068452"; gene_version "2"; transcript_id "ENSRNOT00000109429"; transcript_version "2"; exon_number "1"; gene_name "Vom2r46"; gene_source "ensembl"; gene_biotype "protein_coding"; transcript_name "Vom2r46-202"; transcript_source "ensembl"; transcript_biotype "protein_coding"; exon_id "ENSRNOE00000625280"; exon_version "2";
2	ensembl	five_prime_utr	150816899	150817036	0	-	.	gene_id "ENSRNOG00000068452"; gene_version "2"; transcript_id "ENSRNOT00000108818"; transcript_version "2"; gene_name "Vom2r46"; gene_source "ensembl"; gene_biotype "protein_coding"; transcript_name "Vom2r46-201"; transcript_source "ensembl"; transcript_biotype "protein_coding"; tag "Ensembl_canonical";
2	ensembl	five_prime_utr	150816899	150817036	0	-	.	gene_id "ENSRNOG00000068452"; gene_version "2"; transcript_id "ENSRNOT00000109429"; transcript_version "2"; gene_name "Vom2r46"; gene_source "ensembl"; gene_biotype "protein_coding"; transcript_name "Vom2r46-202"; transcript_source "ensembl"; transcript_biotype "protein_coding";
```
