## Supplementary material for "Significantly Improved Mouse and Rat Genome Annotation Using Sequence Read Archive RNA-seq Data": rat_SRA_ENSEMBL114.gtf: rat_SRA_ENSEMBL114.gtf (part 556 of 1073)

```
2	ensembl	exon	150903305	150903475	0	-	.	gene_id "ENSRNOG00000066617"; gene_version "2"; transcript_id "ENSRNOT00000098629"; transcript_version "2"; exon_number "7"; gene_name "LOC120100835"; gene_source "ensembl"; gene_biotype "protein_coding"; transcript_name "LOC120100835-201"; transcript_source "ensembl"; transcript_biotype "protein_coding"; exon_id "ENSRNOE00000721250"; exon_version "1"; tag "Ensembl_canonical"; projection_parent_transcript "ENSMUST00000175724.9";
2	ensembl	CDS	150903305	150903475	0	-	0	gene_id "ENSRNOG00000066617"; gene_version "2"; transcript_id "ENSRNOT00000098629"; transcript_version "2"; exon_number "7"; gene_name "LOC120100835"; gene_source "ensembl"; gene_biotype "protein_coding"; transcript_name "LOC120100835-201"; transcript_source "ensembl"; transcript_biotype "protein_coding"; protein_id "ENSRNOP00000089013"; protein_version "2"; tag "Ensembl_canonical"; projection_parent_transcript "ENSMUST00000175724.9";
2	ensembl	gene	150903305	150934759	0	-	.	gene_id "ENSRNOG00000066617"; gene_version "2"; gene_name "LOC120100835"; gene_source "ensembl"; gene_biotype "protein_coding";
2	ensembl	transcript	150903305	150934759	0	-	.	gene_id "ENSRNOG00000066617"; gene_version "2"; transcript_id "ENSRNOT00000098629"; transcript_version "2"; gene_name "LOC120100835"; gene_source "ensembl"; gene_biotype "protein_coding"; transcript_name "LOC120100835-201"; transcript_source "ensembl"; transcript_biotype "protein_coding"; tag "Ensembl_canonical"; projection_parent_transcript "ENSMUST00000175724.9";
2	ensembl	exon	150903479	150904287	0	-	.	gene_id "ENSRNOG00000066617"; gene_version "2"; transcript_id "ENSRNOT00000098629"; transcript_version "2"; exon_number "6"; gene_name "LOC120100835"; gene_source "ensembl"; gene_biotype "protein_coding"; transcript_name "LOC120100835-201"; transcript_source "ensembl"; transcript_biotype "protein_coding"; exon_id "ENSRNOE00000648937"; exon_version "2"; tag "Ensembl_canonical"; projection_parent_transcript "ENSMUST00000175724.9";
2	ensembl	CDS	150903479	150904287	0	-	2	gene_id "ENSRNOG00000066617"; gene_version "2"; transcript_id "ENSRNOT00000098629"; transcript_version "2"; exon_number "6"; gene_name "LOC120100835"; gene_source "ensembl"; gene_biotype "protein_coding"; transcript_name "LOC120100835-201"; transcript_source "ensembl"; transcript_biotype "protein_coding"; protein_id "ENSRNOP00000089013"; protein_version "2"; tag "Ensembl_canonical"; projection_parent_transcript "ENSMUST00000175724.9";
2	ensembl	exon	150905647	150905770	0	-	.	gene_id "ENSRNOG00000066617"; gene_version "2"; transcript_id "ENSRNOT00000098629"; transcript_version "2"; exon_number "5"; gene_name "LOC120100835"; gene_source "ensembl"; gene_biotype "protein_coding"; transcript_name "LOC120100835-201"; transcript_source "ensembl"; transcript_biotype "protein_coding"; exon_id "ENSRNOE00000620171"; exon_version "1"; tag "Ensembl_canonical"; projection_parent_transcript "ENSMUST00000175724.9";
2	ensembl	CDS	150905647	150905770	0	-	0	gene_id "ENSRNOG00000066617"; gene_version "2"; transcript_id "ENSRNOT00000098629"; transcript_version "2"; exon_number "5"; gene_name "LOC120100835"; gene_source "ensembl"; gene_biotype "protein_coding"; transcript_name "LOC120100835-201"; transcript_source "ensembl"; transcript_biotype "protein_coding"; protein_id "ENSRNOP00000089013"; protein_version "2"; tag "Ensembl_canonical"; projection_parent_transcript "ENSMUST00000175724.9";
2	ensembl	exon	150914798	150915028	0	-	.	gene_id "ENSRNOG00000066617"; gene_version "2"; transcript_id "ENSRNOT00000098629"; transcript_version "2"; exon_number "4"; gene_name "LOC120100835"; gene_source "ensembl"; gene_biotype "protein_coding"; transcript_name "LOC120100835-201"; transcript_source "ensembl"; transcript_biotype "protein_coding"; exon_id "ENSRNOE00000632649"; exon_version "1"; tag "Ensembl_canonical"; projection_parent_transcript "ENSMUST00000175724.9";
2	ensembl	CDS	150914798	150915028	0	-	0	gene_id "ENSRNOG00000066617"; gene_version "2"; transcript_id "ENSRNOT00000098629"; transcript_version "2"; exon_number "4"; gene_name "LOC120100835"; gene_source "ensembl"; gene_biotype "protein_coding"; transcript_name "LOC120100835-201"; transcript_source "ensembl"; transcript_biotype "protein_coding"; protein_id "ENSRNOP00000089013"; protein_version "2"; tag "Ensembl_canonical"; projection_parent_transcript "ENSMUST00000175724.9";
2	ensembl	exon	150918515	150919384	0	-	.	gene_id "ENSRNOG00000066617"; gene_version "2"; transcript_id "ENSRNOT00000098629"; transcript_version "2"; exon_number "3"; gene_name "LOC120100835"; gene_source "ensembl"; gene_biotype "protein_coding"; transcript_name "LOC120100835-201"; transcript_source "ensembl"; transcript_biotype "protein_coding"; exon_id "ENSRNOE00000646561"; exon_version "1"; tag "Ensembl_canonical"; projection_parent_transcript "ENSMUST00000175724.9";
2	ensembl	CDS	150918515	150919384	0	-	0	gene_id "ENSRNOG00000066617"; gene_version "2"; transcript_id "ENSRNOT00000098629"; transcript_version "2"; exon_number "3"; gene_name "LOC120100835"; gene_source "ensembl"; gene_biotype "protein_coding"; transcript_name "LOC120100835-201"; transcript_source "ensembl"; transcript_biotype "protein_coding"; protein_id "ENSRNOP00000089013"; protein_version "2"; tag "Ensembl_canonical"; projection_parent_transcript "ENSMUST00000175724.9";
2	ensembl	exon	150922408	150922699	0	-	.	gene_id "ENSRNOG00000066617"; gene_version "2"; transcript_id "ENSRNOT00000098629"; transcript_version "2"; exon_number "2"; gene_name "LOC120100835"; gene_source "ensembl"; gene_biotype "protein_coding"; transcript_name "LOC120100835-201"; transcript_source "ensembl"; transcript_biotype "protein_coding"; exon_id "ENSRNOE00000584381"; exon_version "1"; tag "Ensembl_canonical"; projection_parent_transcript "ENSMUST00000175724.9";
2	ensembl	CDS	150922408	150922699	0	-	1	gene_id "ENSRNOG00000066617"; gene_version "2"; transcript_id "ENSRNOT00000098629"; transcript_version "2"; exon_number "2"; gene_name "LOC120100835"; gene_source "ensembl"; gene_biotype "protein_coding"; transcript_name "LOC120100835-201"; transcript_source "ensembl"; transcript_biotype "protein_coding"; protein_id "ENSRNOP00000089013"; protein_version "2"; tag "Ensembl_canonical"; projection_parent_transcript "ENSMUST00000175724.9";
2	ensembl	exon	150934524	150934759	0	-	.	gene_id "ENSRNOG00000066617"; gene_version "2"; transcript_id "ENSRNOT00000098629"; transcript_version "2"; exon_number "1"; gene_name "LOC120100835"; gene_source "ensembl"; gene_biotype "protein_coding"; transcript_name "LOC120100835-201"; transcript_source "ensembl"; transcript_biotype "protein_coding"; exon_id "ENSRNOE00000798254"; exon_version "1"; tag "Ensembl_canonical"; projection_parent_transcript "ENSMUST00000175724.9";
2	ensembl	CDS	150934524	150934759	0	-	0	gene_id "ENSRNOG00000066617"; gene_version "2"; transcript_id "ENSRNOT00000098629"; transcript_version "2"; exon_number "1"; gene_name "LOC120100835"; gene_source "ensembl"; gene_biotype "protein_coding"; transcript_name "LOC120100835-201"; transcript_source "ensembl"; transcript_biotype "protein_coding"; protein_id "ENSRNOP00000089013"; protein_version "2"; tag "Ensembl_canonical"; projection_parent_transcript "ENSMUST00000175724.9";
2	ensembl	start_codon	150934757	150934759	0	-	0	gene_id "ENSRNOG00000066617"; gene_version "2"; transcript_id "ENSRNOT00000098629"; transcript_version "2"; exon_number "1"; gene_name "LOC120100835"; gene_source "ensembl"; gene_biotype "protein_coding"; transcript_name "LOC120100835-201"; transcript_source "ensembl"; transcript_biotype "protein_coding"; tag "Ensembl_canonical"; projection_parent_transcript "ENSMUST00000175724.9";
2	ensembl	stop_codon	151265012	151265014	0	-	0	gene_id "ENSRNOG00000028345"; gene_version "7"; transcript_id "ENSRNOT00000057657"; transcript_version "4"; exon_number "5"; gene_name "Vom2r47"; gene_source "ensembl"; gene_biotype "protein_coding"; transcript_name "Vom2r47-201"; transcript_source "ensembl"; transcript_biotype "protein_coding"; tag "Ensembl_canonical";
2	ensembl	exon	151265012	151265994	0	-	.	gene_id "ENSRNOG00000028345"; gene_version "7"; transcript_id "ENSRNOT00000057657"; transcript_version "4"; exon_number "5"; gene_name "Vom2r47"; gene_source "ensembl"; gene_biotype "protein_coding"; transcript_name "Vom2r47-201"; transcript_source "ensembl"; transcript_biotype "protein_coding"; exon_id "ENSRNOE00000097641"; exon_version "6"; tag "Ensembl_canonical";
2	ENSEMBL114_rn	exon	151265012	151265994	1.98378010816619	-	.	gene_id "ENSRNOG00000028345"; transcript_id "ENSRNOG00000028345_tx_1"; exon_id "2_151265012_151265994_-"; exonnum "6"; txlen "2832";
2	ensembl	gene	151265012	151295112	0	-	.	gene_id "ENSRNOG00000028345"; gene_version "7"; gene_name "Vom2r47"; gene_source "ensembl"; gene_biotype "protein_coding";
2	ensembl	transcript	151265012	151295112	0	-	.	gene_id "ENSRNOG00000028345"; gene_version "7"; transcript_id "ENSRNOT00000057657"; transcript_version "4"; gene_name "Vom2r47"; gene_source "ensembl"; gene_biotype "protein_coding"; transcript_name "Vom2r47-201"; transcript_source "ensembl"; transcript_biotype "protein_coding"; tag "Ensembl_canonical";
2	ensembl	CDS	151265015	151265994	0	-	2	gene_id "ENSRNOG00000028345"; gene_version "7"; transcript_id "ENSRNOT00000057657"; transcript_version "4"; exon_number "5"; gene_name "Vom2r47"; gene_source "ensembl"; gene_biotype "protein_coding"; transcript_name "Vom2r47-201"; transcript_source "ensembl"; transcript_biotype "protein_coding"; protein_id "ENSRNOP00000054464"; protein_version "4"; tag "Ensembl_canonical";
2	ensembl	exon	151266249	151266372	0	-	.	gene_id "ENSRNOG00000028345"; gene_version "7"; transcript_id "ENSRNOT00000057657"; transcript_version "4"; exon_number "4"; gene_name "Vom2r47"; gene_source "ensembl"; gene_biotype "protein_coding"; transcript_name "Vom2r47-201"; transcript_source "ensembl"; transcript_biotype "protein_coding"; exon_id "ENSRNOE00000499968"; exon_version "1"; tag "Ensembl_canonical";
2	ensembl	CDS	151266249	151266372	0	-	0	gene_id "ENSRNOG00000028345"; gene_version "7"; transcript_id "ENSRNOT00000057657"; transcript_version "4"; exon_number "4"; gene_name "Vom2r47"; gene_source "ensembl"; gene_biotype "protein_coding"; transcript_name "Vom2r47-201"; transcript_source "ensembl"; transcript_biotype "protein_coding"; protein_id "ENSRNOP00000054464"; protein_version "4"; tag "Ensembl_canonical";
2	ENSEMBL114_rn	exon	151266249	151266372	1.98378010816619	-	.	gene_id "ENSRNOG00000028345"; transcript_id "ENSRNOG00000028345_tx_1"; exon_id "2_151266249_151266372_-"; exonnum "5"; txlen "2832";
2	ensembl	exon	151284333	151284563	0	-	.	gene_id "ENSRNOG00000028345"; gene_version "7"; transcript_id "ENSRNOT00000057657"; transcript_version "4"; exon_number "3"; gene_name "Vom2r47"; gene_source "ensembl"; gene_biotype "protein_coding"; transcript_name "Vom2r47-201"; transcript_source "ensembl"; transcript_biotype "protein_coding"; exon_id "ENSRNOE00000227556"; exon_version "1"; tag "Ensembl_canonical";
2	ensembl	CDS	151284333	151284563	0	-	0	gene_id "ENSRNOG00000028345"; gene_version "7"; transcript_id "ENSRNOT00000057657"; transcript_version "4"; exon_number "3"; gene_name "Vom2r47"; gene_source "ensembl"; gene_biotype "protein_coding"; transcript_name "Vom2r47-201"; transcript_source "ensembl"; transcript_biotype "protein_coding"; protein_id "ENSRNOP00000054464"; protein_version "4"; tag "Ensembl_canonical";
2	ENSEMBL114_rn	exon	151284333	151284563	1.98378010816619	-	.	gene_id "ENSRNOG00000028345"; transcript_id "ENSRNOG00000028345_tx_1"; exon_id "2_151284333_151284563_-"; exonnum "4"; txlen "2832";
2	ensembl	exon	151291362	151292222	0	-	.	gene_id "ENSRNOG00000028345"; gene_version "7"; transcript_id "ENSRNOT00000057657"; transcript_version "4"; exon_number "2"; gene_name "Vom2r47"; gene_source "ensembl"; gene_biotype "protein_coding"; transcript_name "Vom2r47-201"; transcript_source "ensembl"; transcript_biotype "protein_coding"; exon_id "ENSRNOE00000286729"; exon_version "1"; tag "Ensembl_canonical";
2	ensembl	CDS	151291362	151292222	0	-	0	gene_id "ENSRNOG00000028345"; gene_version "7"; transcript_id "ENSRNOT00000057657"; transcript_version "4"; exon_number "2"; gene_name "Vom2r47"; gene_source "ensembl"; gene_biotype "protein_coding"; transcript_name "Vom2r47-201"; transcript_source "ensembl"; transcript_biotype "protein_coding"; protein_id "ENSRNOP00000054464"; protein_version "4"; tag "Ensembl_canonical";
2	ENSEMBL114_rn	exon	151291362	151292222	1.98378010816619	-	.	gene_id "ENSRNOG00000028345"; transcript_id "ENSRNOG00000028345_tx_1"; exon_id "2_151291362_151292222_-"; exonnum "3"; txlen "2832";
2	ensembl	CDS	151294837	151295103	0	-	0	gene_id "ENSRNOG00000028345"; gene_version "7"; transcript_id "ENSRNOT00000057657"; transcript_version "4"; exon_number "1"; gene_name "Vom2r47"; gene_source "ensembl"; gene_biotype "protein_coding"; transcript_name "Vom2r47-201"; transcript_source "ensembl"; transcript_biotype "protein_coding"; protein_id "ENSRNOP00000054464"; protein_version "4"; tag "Ensembl_canonical";
2	ensembl	exon	151294837	151295112	0	-	.	gene_id "ENSRNOG00000028345"; gene_version "7"; transcript_id "ENSRNOT00000057657"; transcript_version "4"; exon_number "1"; gene_name "Vom2r47"; gene_source "ensembl"; gene_biotype "protein_coding"; transcript_name "Vom2r47-201"; transcript_source "ensembl"; transcript_biotype "protein_coding"; exon_id "ENSRNOE00000428569"; exon_version "3"; tag "Ensembl_canonical";
2	sraer114_mid	exon	151294837	151295128	1.98378010816619	-	.	gene_id "ENSRNOG00000028345"; transcript_id "ENSRNOG00000028345_tx_1"; exon_id "2_151294837_151295128_-"; exonnum "2"; txlen "2832";
2	ensembl	start_codon	151295101	151295103	0	-	0	gene_id "ENSRNOG00000028345"; gene_version "7"; transcript_id "ENSRNOT00000057657"; transcript_version "4"; exon_number "1"; gene_name "Vom2r47"; gene_source "ensembl"; gene_biotype "protein_coding"; transcript_name "Vom2r47-201"; transcript_source "ensembl"; transcript_biotype "protein_coding"; tag "Ensembl_canonical";
2	ensembl	five_prime_utr	151295104	151295112	0	-	.	gene_id "ENSRNOG00000028345"; gene_version "7"; transcript_id "ENSRNOT00000057657"; transcript_version "4"; gene_name "Vom2r47"; gene_source "ensembl"; gene_biotype "protein_coding"; transcript_name "Vom2r47-201"; transcript_source "ensembl"; transcript_biotype "protein_coding"; tag "Ensembl_canonical";
2	sraer114_ss	exon	151300172	151300512	1.98378010816619	-	.	gene_id "ENSRNOG00000028345"; transcript_id "ENSRNOG00000028345_tx_1"; exon_id "2_151300172_151300512_-"; exonnum "1"; txlen "2832";
2	ensembl	exon	151301975	151302138	0	-	.	gene_id "ENSRNOG00000090021"; gene_version "1"; transcript_id "ENSRNOT00000143605"; transcript_version "1"; exon_number "5"; gene_source "ensembl"; gene_biotype "lncRNA"; transcript_source "ensembl"; transcript_biotype "lncRNA"; exon_id "ENSRNOE00000731916"; exon_version "1"; tag "Ensembl_canonical";
2	ensembl	gene	151301975	151381871	0	-	.	gene_id "ENSRNOG00000090021"; gene_version "1"; gene_source "ensembl"; gene_biotype "lncRNA";
2	ensembl	transcript	151301975	151381871	0	-	.	gene_id "ENSRNOG00000090021"; gene_version "1"; transcript_id "ENSRNOT00000143605"; transcript_version "1"; gene_source "ensembl"; gene_biotype "lncRNA"; transcript_source "ensembl"; transcript_biotype "lncRNA"; tag "Ensembl_canonical";
2	ensembl	gene	151313128	151313256	0	-	.	gene_id "ENSRNOG00000085627"; gene_version "1"; gene_name "SNORD22"; gene_source "ensembl"; gene_biotype "snoRNA";
2	ensembl	transcript	151313128	151313256	0	-	.	gene_id "ENSRNOG00000085627"; gene_version "1"; transcript_id "ENSRNOT00000095266"; transcript_version "2"; gene_name "SNORD22"; gene_source "ensembl"; gene_biotype "snoRNA"; transcript_name "SNORD22.2-201"; transcript_source "ensembl"; transcript_biotype "snoRNA"; tag "Ensembl_canonical";
2	ensembl	exon	151313128	151313256	0	-	.	gene_id "ENSRNOG00000085627"; gene_version "1"; transcript_id "ENSRNOT00000095266"; transcript_version "2"; exon_number "1"; gene_name "SNORD22"; gene_source "ensembl"; gene_biotype "snoRNA"; transcript_name "SNORD22.2-201"; transcript_source "ensembl"; transcript_biotype "snoRNA"; exon_id "ENSRNOE00000586267"; exon_version "2"; tag "Ensembl_canonical";
2	ensembl	gene	151335788	151335916	0	-	.	gene_id "ENSRNOG00000081210"; gene_version "1"; gene_name "SNORD22"; gene_source "ensembl"; gene_biotype "snoRNA";
2	ensembl	transcript	151335788	151335916	0	-	.	gene_id "ENSRNOG00000081210"; gene_version "1"; transcript_id "ENSRNOT00000112267"; transcript_version "2"; gene_name "SNORD22"; gene_source "ensembl"; gene_biotype "snoRNA"; transcript_name "SNORD22.1-201"; transcript_source "ensembl"; transcript_biotype "snoRNA"; tag "Ensembl_canonical";
2	ensembl	exon	151335788	151335916	0	-	.	gene_id "ENSRNOG00000081210"; gene_version "1"; transcript_id "ENSRNOT00000112267"; transcript_version "2"; exon_number "1"; gene_name "SNORD22"; gene_source "ensembl"; gene_biotype "snoRNA"; transcript_name "SNORD22.1-201"; transcript_source "ensembl"; transcript_biotype "snoRNA"; exon_id "ENSRNOE00000657233"; exon_version "2"; tag "Ensembl_canonical";
2	ensembl	exon	151368635	151368703	0	-	.	gene_id "ENSRNOG00000090021"; gene_version "1"; transcript_id "ENSRNOT00000143605"; transcript_version "1"; exon_number "4"; gene_source "ensembl"; gene_biotype "lncRNA"; transcript_source "ensembl"; transcript_biotype "lncRNA"; exon_id "ENSRNOE00000679977"; exon_version "1"; tag "Ensembl_canonical";
2	ENSEMBL114_rn	exon	151368635	151368703	0.176106246855464	-	.	gene_id "ENSRNOG00000090021"; transcript_id "ENSRNOG00000090021_tx_2"; exon_id "2_151368635_151368703_-"; exonnum "4"; txlen "576";
2	ensembl	exon	151370859	151370982	0	-	.	gene_id "ENSRNOG00000090021"; gene_version "1"; transcript_id "ENSRNOT00000143605"; transcript_version "1"; exon_number "3"; gene_source "ensembl"; gene_biotype "lncRNA"; transcript_source "ensembl"; transcript_biotype "lncRNA"; exon_id "ENSRNOE00000780387"; exon_version "1"; tag "Ensembl_canonical";
2	ENSEMBL114_rn	exon	151370859	151370982	0.176106246855464	-	.	gene_id "ENSRNOG00000090021"; transcript_id "ENSRNOG00000090021_tx_2"; exon_id "2_151370859_151370982_-"; exonnum "3"; txlen "576";
2	ensembl	exon	151371776	151371873	0	-	.	gene_id "ENSRNOG00000090021"; gene_version "1"; transcript_id "ENSRNOT00000143605"; transcript_version "1"; exon_number "2"; gene_source "ensembl"; gene_biotype "lncRNA"; transcript_source "ensembl"; transcript_biotype "lncRNA"; exon_id "ENSRNOE00000761307"; exon_version "1"; tag "Ensembl_canonical";
2	ENSEMBL114_rn	exon	151371776	151371873	0.176106246855464	-	.	gene_id "ENSRNOG00000090021"; transcript_id "ENSRNOG00000090021_tx_2"; exon_id "2_151371776_151371873_-"; exonnum "2"; txlen "576";
2	ensembl	exon	151377650	151377869	0	-	.	gene_id "ENSRNOG00000090021"; gene_version "1"; transcript_id "ENSRNOT00000165961"; transcript_version "1"; exon_number "2"; gene_source "ensembl"; gene_biotype "lncRNA"; transcript_source "ensembl"; transcript_biotype "lncRNA"; exon_id "ENSRNOE00000791307"; exon_version "1";
2	ensembl	transcript	151377650	151381871	0	-	.	gene_id "ENSRNOG00000090021"; gene_version "1"; transcript_id "ENSRNOT00000165961"; transcript_version "1"; gene_source "ensembl"; gene_biotype "lncRNA"; transcript_source "ensembl"; transcript_biotype "lncRNA";
2	ensembl	exon	151381722	151381871	0	-	.	gene_id "ENSRNOG00000090021"; gene_version "1"; transcript_id "ENSRNOT00000143605"; transcript_version "1"; exon_number "1"; gene_source "ensembl"; gene_biotype "lncRNA"; transcript_source "ensembl"; transcript_biotype "lncRNA"; exon_id "ENSRNOE00000720878"; exon_version "1"; tag "Ensembl_canonical";
2	ensembl	exon	151381722	151381871	0	-	.	gene_id "ENSRNOG00000090021"; gene_version "1"; transcript_id "ENSRNOT00000165961"; transcript_version "1"; exon_number "1"; gene_source "ensembl"; gene_biotype "lncRNA"; transcript_source "ensembl"; transcript_biotype "lncRNA"; exon_id "ENSRNOE00000720878"; exon_version "1";
2	ensembl	gene	151384646	151384776	0	-	.	gene_id "ENSRNOG00000057368"; gene_version "3"; gene_name "LOC120101314"; gene_source "ensembl"; gene_biotype "snoRNA";
2	ensembl	transcript	151384646	151384776	0	-	.	gene_id "ENSRNOG00000057368"; gene_version "3"; transcript_id "ENSRNOT00000078742"; transcript_version "3"; gene_name "LOC120101314"; gene_source "ensembl"; gene_biotype "snoRNA"; transcript_name "LOC120101314-201"; transcript_source "ensembl"; transcript_biotype "snoRNA"; tag "Ensembl_canonical";
2	ensembl	exon	151384646	151384776	0	-	.	gene_id "ENSRNOG00000057368"; gene_version "3"; transcript_id "ENSRNOT00000078742"; transcript_version "3"; exon_number "1"; gene_name "LOC120101314"; gene_source "ensembl"; gene_biotype "snoRNA"; transcript_name "LOC120101314-201"; transcript_source "ensembl"; transcript_biotype "snoRNA"; exon_id "ENSRNOE00000530363"; exon_version "1"; tag "Ensembl_canonical";
2	sraer114_ss	exon	151397600	151397884	0.176106246855464	-	.	gene_id "ENSRNOG00000090021"; transcript_id "ENSRNOG00000090021_tx_2"; exon_id "2_151397600_151397884_-"; exonnum "1"; txlen "576";
2	ensembl	gene	151397853	151397983	0	-	.	gene_id "ENSRNOG00000054583"; gene_version "3"; gene_name "LOC120101291"; gene_source "ensembl"; gene_biotype "snoRNA";
2	ensembl	transcript	151397853	151397983	0	-	.	gene_id "ENSRNOG00000054583"; gene_version "3"; transcript_id "ENSRNOT00000079025"; transcript_version "3"; gene_name "LOC120101291"; gene_source "ensembl"; gene_biotype "snoRNA"; transcript_name "LOC120101291-201"; transcript_source "ensembl"; transcript_biotype "snoRNA"; tag "Ensembl_canonical";
2	ensembl	exon	151397853	151397983	0	-	.	gene_id "ENSRNOG00000054583"; gene_version "3"; transcript_id "ENSRNOT00000079025"; transcript_version "3"; exon_number "1"; gene_name "LOC120101291"; gene_source "ensembl"; gene_biotype "snoRNA"; transcript_name "LOC120101291-201"; transcript_source "ensembl"; transcript_biotype "snoRNA"; exon_id "ENSRNOE00000538776"; exon_version "1"; tag "Ensembl_canonical";
2	sraer114_es	exon	151476571	151476889	0.00293381422859291	-	.	gene_id "sraer114_gene_44853"; transcript_id "sraer114_gene_44853_tx_7"; exon_id "2_151476571_151476889_-"; exonnum "6"; txlen "1005";
2	sraer114_mid	exon	151482446	151482616	0.00293381422859291	-	.	gene_id "sraer114_gene_44853"; transcript_id "sraer114_gene_44853_tx_7"; exon_id "2_151482446_151482616_-"; exonnum "5"; txlen "1005";
2	sraer114_mid	exon	151483160	151483245	0.00293381422859291	-	.	gene_id "sraer114_gene_44853"; transcript_id "sraer114_gene_44853_tx_7"; exon_id "2_151483160_151483245_-"; exonnum "4"; txlen "1005";
2	sraer114_mid	exon	151485564	151485646	0.110248143522691	-	.	gene_id "sraer114_gene_44853"; transcript_id "sraer114_gene_44853_tx_1"; exon_id "2_151485564_151485646_-"; exonnum "4"; txlen "512";
2	sraer114_mid	exon	151488211	151488274	0.110248143522691	-	.	gene_id "sraer114_gene_44853"; transcript_id "sraer114_gene_44853_tx_1"; exon_id "2_151488211_151488274_-"; exonnum "3"; txlen "512";
2	sraer114_mid	exon	151488211	151488274	0.00293381422859291	-	.	gene_id "sraer114_gene_44853"; transcript_id "sraer114_gene_44853_tx_7"; exon_id "2_151488211_151488274_-"; exonnum "3"; txlen "1005";
2	sraer114_mid	exon	151492820	151492983	0.110248143522691	-	.	gene_id "sraer114_gene_44853"; transcript_id "sraer114_gene_44853_tx_1"; exon_id "2_151492820_151492983_-"; exonnum "2"; txlen "512";
2	sraer114_mid	exon	151492820	151492983	0.00293381422859291	-	.	gene_id "sraer114_gene_44853"; transcript_id "sraer114_gene_44853_tx_7"; exon_id "2_151492820_151492983_-"; exonnum "2"; txlen "1005";
2	sraer114_ss	exon	151494162	151494362	0.110248143522691	-	.	gene_id "sraer114_gene_44853"; transcript_id "sraer114_gene_44853_tx_1"; exon_id "2_151494162_151494362_-"; exonnum "1"; txlen "512";
2	sraer114_ss	exon	151494162	151494362	0.00293381422859291	-	.	gene_id "sraer114_gene_44853"; transcript_id "sraer114_gene_44853_tx_7"; exon_id "2_151494162_151494362_-"; exonnum "1"; txlen "1005";
2	ensembl	gene	151709700	151709802	0	-	.	gene_id "ENSRNOG00000062497"; gene_version "2"; gene_name "LOC120101165"; gene_source "ensembl"; gene_biotype "snRNA";
2	ensembl	transcript	151709700	151709802	0	-	.	gene_id "ENSRNOG00000062497"; gene_version "2"; transcript_id "ENSRNOT00000081791"; transcript_version "3"; gene_name "LOC120101165"; gene_source "ensembl"; gene_biotype "snRNA"; transcript_name "LOC120101165-201"; transcript_source "ensembl"; transcript_biotype "snRNA"; tag "Ensembl_canonical";
2	ensembl	exon	151709700	151709802	0	-	.	gene_id "ENSRNOG00000062497"; gene_version "2"; transcript_id "ENSRNOT00000081791"; transcript_version "3"; exon_number "1"; gene_name "LOC120101165"; gene_source "ensembl"; gene_biotype "snRNA"; transcript_name "LOC120101165-201"; transcript_source "ensembl"; transcript_biotype "snRNA"; exon_id "ENSRNOE00000537620"; exon_version "2"; tag "Ensembl_canonical";
2	ensembl	three_prime_utr	151906149	151907149	0	-	.	gene_id "ENSRNOG00000011148"; gene_version "8"; transcript_id "ENSRNOT00000128232"; transcript_version "1"; gene_name "Ssr3"; gene_source "ensembl"; gene_biotype "protein_coding"; transcript_name "Ssr3-202"; transcript_source "ensembl"; transcript_biotype "protein_coding";
2	ensembl	exon	151906149	151907180	0	-	.	gene_id "ENSRNOG00000011148"; gene_version "8"; transcript_id "ENSRNOT00000128232"; transcript_version "1"; exon_number "5"; gene_name "Ssr3"; gene_source "ensembl"; gene_biotype "protein_coding"; transcript_name "Ssr3-202"; transcript_source "ensembl"; transcript_biotype "protein_coding"; exon_id "ENSRNOE00000814864"; exon_version "1";
2	ensembl	gene	151906149	151935170	0	-	.	gene_id "ENSRNOG00000011148"; gene_version "8"; gene_name "Ssr3"; gene_source "ensembl"; gene_biotype "protein_coding";
2	ensembl	transcript	151906149	151935170	0	-	.	gene_id "ENSRNOG00000011148"; gene_version "8"; transcript_id "ENSRNOT00000128232"; transcript_version "1"; gene_name "Ssr3"; gene_source "ensembl"; gene_biotype "protein_coding"; transcript_name "Ssr3-202"; transcript_source "ensembl"; transcript_biotype "protein_coding";
2	ensembl	stop_codon	151907150	151907152	0	-	0	gene_id "ENSRNOG00000011148"; gene_version "8"; transcript_id "ENSRNOT00000128232"; transcript_version "1"; exon_number "5"; gene_name "Ssr3"; gene_source "ensembl"; gene_biotype "protein_coding"; transcript_name "Ssr3-202"; transcript_source "ensembl"; transcript_biotype "protein_coding";
2	ensembl	CDS	151907153	151907180	0	-	1	gene_id "ENSRNOG00000011148"; gene_version "8"; transcript_id "ENSRNOT00000128232"; transcript_version "1"; exon_number "5"; gene_name "Ssr3"; gene_source "ensembl"; gene_biotype "protein_coding"; transcript_name "Ssr3-202"; transcript_source "ensembl"; transcript_biotype "protein_coding"; protein_id "ENSRNOP00000101316"; protein_version "1";
2	ensembl	three_prime_utr	151915106	151917458	0	-	.	gene_id "ENSRNOG00000011148"; gene_version "8"; transcript_id "ENSRNOT00000014912"; transcript_version "8"; gene_name "Ssr3"; gene_source "ensembl"; gene_biotype "protein_coding"; transcript_name "Ssr3-201"; transcript_source "ensembl"; transcript_biotype "protein_coding"; tag "Ensembl_canonical";
2	ensembl	exon	151915106	151917525	0	-	.	gene_id "ENSRNOG00000011148"; gene_version "8"; transcript_id "ENSRNOT00000014912"; transcript_version "8"; exon_number "5"; gene_name "Ssr3"; gene_source "ensembl"; gene_biotype "protein_coding"; transcript_name "Ssr3-201"; transcript_source "ensembl"; transcript_biotype "protein_coding"; exon_id "ENSRNOE00000105579"; exon_version "7"; tag "Ensembl_canonical";
2	ENSEMBL114_rn	exon	151915106	151917525	2.04760672818635	-	.	gene_id "ENSRNOG00000011148"; transcript_id "ENSRNOG00000011148_tx_2"; exon_id "2_151915106_151917525_-"; exonnum "6"; txlen "3077";
2	ensembl	transcript	151915106	151935162	0	-	.	gene_id "ENSRNOG00000011148"; gene_version "8"; transcript_id "ENSRNOT00000014912"; transcript_version "8"; gene_name "Ssr3"; gene_source "ensembl"; gene_biotype "protein_coding"; transcript_name "Ssr3-201"; transcript_source "ensembl"; transcript_biotype "protein_coding"; tag "Ensembl_canonical";
2	ensembl	stop_codon	151917459	151917461	0	-	0	gene_id "ENSRNOG00000011148"; gene_version "8"; transcript_id "ENSRNOT00000014912"; transcript_version "8"; exon_number "5"; gene_name "Ssr3"; gene_source "ensembl"; gene_biotype "protein_coding"; transcript_name "Ssr3-201"; transcript_source "ensembl"; transcript_biotype "protein_coding"; tag "Ensembl_canonical";
2	ensembl	CDS	151917462	151917525	0	-	1	gene_id "ENSRNOG00000011148"; gene_version "8"; transcript_id "ENSRNOT00000014912"; transcript_version "8"; exon_number "5"; gene_name "Ssr3"; gene_source "ensembl"; gene_biotype "protein_coding"; transcript_name "Ssr3-201"; transcript_source "ensembl"; transcript_biotype "protein_coding"; protein_id "ENSRNOP00000014912"; protein_version "8"; tag "Ensembl_canonical";
2	ensembl	exon	151918497	151918628	0	-	.	gene_id "ENSRNOG00000011148"; gene_version "8"; transcript_id "ENSRNOT00000014912"; transcript_version "8"; exon_number "4"; gene_name "Ssr3"; gene_source "ensembl"; gene_biotype "protein_coding"; transcript_name "Ssr3-201"; transcript_source "ensembl"; transcript_biotype "protein_coding"; exon_id "ENSRNOE00000682776"; exon_version "1"; tag "Ensembl_canonical";
2	ensembl	CDS	151918497	151918628	0	-	1	gene_id "ENSRNOG00000011148"; gene_version "8"; transcript_id "ENSRNOT00000014912"; transcript_version "8"; exon_number "4"; gene_name "Ssr3"; gene_source "ensembl"; gene_biotype "protein_coding"; transcript_name "Ssr3-201"; transcript_source "ensembl"; transcript_biotype "protein_coding"; protein_id "ENSRNOP00000014912"; protein_version "8"; tag "Ensembl_canonical";
2	ensembl	exon	151918497	151918628	0	-	.	gene_id "ENSRNOG00000011148"; gene_version "8"; transcript_id "ENSRNOT00000128232"; transcript_version "1"; exon_number "4"; gene_name "Ssr3"; gene_source "ensembl"; gene_biotype "protein_coding"; transcript_name "Ssr3-202"; transcript_source "ensembl"; transcript_biotype "protein_coding"; exon_id "ENSRNOE00000682776"; exon_version "1";
2	ensembl	CDS	151918497	151918628	0	-	1	gene_id "ENSRNOG00000011148"; gene_version "8"; transcript_id "ENSRNOT00000128232"; transcript_version "1"; exon_number "4"; gene_name "Ssr3"; gene_source "ensembl"; gene_biotype "protein_coding"; transcript_name "Ssr3-202"; transcript_source "ensembl"; transcript_biotype "protein_coding"; protein_id "ENSRNOP00000101316"; protein_version "1";
2	ENSEMBL114_rn	exon	151918497	151918628	2.04760672818635	-	.	gene_id "ENSRNOG00000011148"; transcript_id "ENSRNOG00000011148_tx_2"; exon_id "2_151918497_151918628_-"; exonnum "5"; txlen "3077";
2	ensembl	exon	151923513	151923611	0	-	.	gene_id "ENSRNOG00000011148"; gene_version "8"; transcript_id "ENSRNOT00000014912"; transcript_version "8"; exon_number "3"; gene_name "Ssr3"; gene_source "ensembl"; gene_biotype "protein_coding"; transcript_name "Ssr3-201"; transcript_source "ensembl"; transcript_biotype "protein_coding"; exon_id "ENSRNOE00000636420"; exon_version "1"; tag "Ensembl_canonical";
2	ensembl	CDS	151923513	151923611	0	-	1	gene_id "ENSRNOG00000011148"; gene_version "8"; transcript_id "ENSRNOT00000014912"; transcript_version "8"; exon_number "3"; gene_name "Ssr3"; gene_source "ensembl"; gene_biotype "protein_coding"; transcript_name "Ssr3-201"; transcript_source "ensembl"; transcript_biotype "protein_coding"; protein_id "ENSRNOP00000014912"; protein_version "8"; tag "Ensembl_canonical";
2	ensembl	exon	151923513	151923611	0	-	.	gene_id "ENSRNOG00000011148"; gene_version "8"; transcript_id "ENSRNOT00000128232"; transcript_version "1"; exon_number "3"; gene_name "Ssr3"; gene_source "ensembl"; gene_biotype "protein_coding"; transcript_name "Ssr3-202"; transcript_source "ensembl"; transcript_biotype "protein_coding"; exon_id "ENSRNOE00000636420"; exon_version "1";
2	ensembl	CDS	151923513	151923611	0	-	1	gene_id "ENSRNOG00000011148"; gene_version "8"; transcript_id "ENSRNOT00000128232"; transcript_version "1"; exon_number "3"; gene_name "Ssr3"; gene_source "ensembl"; gene_biotype "protein_coding"; transcript_name "Ssr3-202"; transcript_source "ensembl"; transcript_biotype "protein_coding"; protein_id "ENSRNOP00000101316"; protein_version "1";
2	ENSEMBL114_rn	exon	151923513	151923611	2.04760672818635	-	.	gene_id "ENSRNOG00000011148"; transcript_id "ENSRNOG00000011148_tx_2"; exon_id "2_151923513_151923611_-"; exonnum "4"; txlen "3077";
2	ensembl	exon	151933900	151934026	0	-	.	gene_id "ENSRNOG00000011148"; gene_version "8"; transcript_id "ENSRNOT00000014912"; transcript_version "8"; exon_number "2"; gene_name "Ssr3"; gene_source "ensembl"; gene_biotype "protein_coding"; transcript_name "Ssr3-201"; transcript_source "ensembl"; transcript_biotype "protein_coding"; exon_id "ENSRNOE00000611626"; exon_version "1"; tag "Ensembl_canonical";
2	ensembl	CDS	151933900	151934026	0	-	2	gene_id "ENSRNOG00000011148"; gene_version "8"; transcript_id "ENSRNOT00000014912"; transcript_version "8"; exon_number "2"; gene_name "Ssr3"; gene_source "ensembl"; gene_biotype "protein_coding"; transcript_name "Ssr3-201"; transcript_source "ensembl"; transcript_biotype "protein_coding"; protein_id "ENSRNOP00000014912"; protein_version "8"; tag "Ensembl_canonical";
2	ensembl	exon	151933900	151934026	0	-	.	gene_id "ENSRNOG00000011148"; gene_version "8"; transcript_id "ENSRNOT00000128232"; transcript_version "1"; exon_number "2"; gene_name "Ssr3"; gene_source "ensembl"; gene_biotype "protein_coding"; transcript_name "Ssr3-202"; transcript_source "ensembl"; transcript_biotype "protein_coding"; exon_id "ENSRNOE00000611626"; exon_version "1";
2	ensembl	CDS	151933900	151934026	0	-	2	gene_id "ENSRNOG00000011148"; gene_version "8"; transcript_id "ENSRNOT00000128232"; transcript_version "1"; exon_number "2"; gene_name "Ssr3"; gene_source "ensembl"; gene_biotype "protein_coding"; transcript_name "Ssr3-202"; transcript_source "ensembl"; transcript_biotype "protein_coding"; protein_id "ENSRNOP00000101316"; protein_version "1";
2	ENSEMBL114_rn	exon	151933900	151934026	2.04760672818635	-	.	gene_id "ENSRNOG00000011148"; transcript_id "ENSRNOG00000011148_tx_2"; exon_id "2_151933900_151934026_-"; exonnum "3"; txlen "3077";
2	sraer114_mid	exon	151934134	151934277	2.04760672818635	-	.	gene_id "ENSRNOG00000011148"; transcript_id "ENSRNOG00000011148_tx_2"; exon_id "2_151934134_151934277_-"; exonnum "2"; txlen "3077";
2	ensembl	CDS	151935008	151935140	0	-	0	gene_id "ENSRNOG00000011148"; gene_version "8"; transcript_id "ENSRNOT00000014912"; transcript_version "8"; exon_number "1"; gene_name "Ssr3"; gene_source "ensembl"; gene_biotype "protein_coding"; transcript_name "Ssr3-201"; transcript_source "ensembl"; transcript_biotype "protein_coding"; protein_id "ENSRNOP00000014912"; protein_version "8"; tag "Ensembl_canonical";
2	ensembl	CDS	151935008	151935140	0	-	0	gene_id "ENSRNOG00000011148"; gene_version "8"; transcript_id "ENSRNOT00000128232"; transcript_version "1"; exon_number "1"; gene_name "Ssr3"; gene_source "ensembl"; gene_biotype "protein_coding"; transcript_name "Ssr3-202"; transcript_source "ensembl"; transcript_biotype "protein_coding"; protein_id "ENSRNOP00000101316"; protein_version "1";
2	ensembl	exon	151935008	151935162	0	-	.	gene_id "ENSRNOG00000011148"; gene_version "8"; transcript_id "ENSRNOT00000014912"; transcript_version "8"; exon_number "1"; gene_name "Ssr3"; gene_source "ensembl"; gene_biotype "protein_coding"; transcript_name "Ssr3-201"; transcript_source "ensembl"; transcript_biotype "protein_coding"; exon_id "ENSRNOE00000777078"; exon_version "1"; tag "Ensembl_canonical";
2	ENSEMBL114_rn	exon	151935008	151935162	2.04760672818635	-	.	gene_id "ENSRNOG00000011148"; transcript_id "ENSRNOG00000011148_tx_2"; exon_id "2_151935008_151935162_-"; exonnum "1"; txlen "3077";
2	ensembl	exon	151935008	151935170	0	-	.	gene_id "ENSRNOG00000011148"; gene_version "8"; transcript_id "ENSRNOT00000128232"; transcript_version "1"; exon_number "1"; gene_name "Ssr3"; gene_source "ensembl"; gene_biotype "protein_coding"; transcript_name "Ssr3-202"; transcript_source "ensembl"; transcript_biotype "protein_coding"; exon_id "ENSRNOE00000638497"; exon_version "2";
2	ensembl	start_codon	151935138	151935140	0	-	0	gene_id "ENSRNOG00000011148"; gene_version "8"; transcript_id "ENSRNOT00000014912"; transcript_version "8"; exon_number "1"; gene_name "Ssr3"; gene_source "ensembl"; gene_biotype "protein_coding"; transcript_name "Ssr3-201"; transcript_source "ensembl"; transcript_biotype "protein_coding"; tag "Ensembl_canonical";
2	ensembl	start_codon	151935138	151935140	0	-	0	gene_id "ENSRNOG00000011148"; gene_version "8"; transcript_id "ENSRNOT00000128232"; transcript_version "1"; exon_number "1"; gene_name "Ssr3"; gene_source "ensembl"; gene_biotype "protein_coding"; transcript_name "Ssr3-202"; transcript_source "ensembl"; transcript_biotype "protein_coding";
2	ensembl	five_prime_utr	151935141	151935162	0	-	.	gene_id "ENSRNOG00000011148"; gene_version "8"; transcript_id "ENSRNOT00000014912"; transcript_version "8"; gene_name "Ssr3"; gene_source "ensembl"; gene_biotype "protein_coding"; transcript_name "Ssr3-201"; transcript_source "ensembl"; transcript_biotype "protein_coding"; tag "Ensembl_canonical";
2	ensembl	five_prime_utr	151935141	151935170	0	-	.	gene_id "ENSRNOG00000011148"; gene_version "8"; transcript_id "ENSRNOT00000128232"; transcript_version "1"; gene_name "Ssr3"; gene_source "ensembl"; gene_biotype "protein_coding"; transcript_name "Ssr3-202"; transcript_source "ensembl"; transcript_biotype "protein_coding";
2	sraer114_mid	exon	151953206	151953308	0.00732868698279155	-	.	gene_id "ENSRNOG00000011148"; transcript_id "ENSRNOG00000011148_tx_3"; exon_id "2_151953206_151953308_-"; exonnum "6"; txlen "688";
2	sraer114_mid	exon	151953653	151953818	0.00732868698279155	-	.	gene_id "ENSRNOG00000011148"; transcript_id "ENSRNOG00000011148_tx_3"; exon_id "2_151953653_151953818_-"; exonnum "5"; txlen "688";
2	sraer114_mid	exon	151954448	151954567	0.00732868698279155	-	.	gene_id "ENSRNOG00000011148"; transcript_id "ENSRNOG00000011148_tx_3"; exon_id "2_151954448_151954567_-"; exonnum "4"; txlen "688";
2	sraer114_mid	exon	151955375	151955470	0.00732868698279155	-	.	gene_id "ENSRNOG00000011148"; transcript_id "ENSRNOG00000011148_tx_3"; exon_id "2_151955375_151955470_-"; exonnum "3"; txlen "688";
2	sraer114_mid	exon	151960026	151960087	0.00732868698279155	-	.	gene_id "ENSRNOG00000011148"; transcript_id "ENSRNOG00000011148_tx_3"; exon_id "2_151960026_151960087_-"; exonnum "2"; txlen "688";
2	sraer114_mid	exon	151965352	151965492	0.00732868698279155	-	.	gene_id "ENSRNOG00000011148"; transcript_id "ENSRNOG00000011148_tx_3"; exon_id "2_151965352_151965492_-"; exonnum "1"; txlen "688";
2	ensembl	exon	151971603	151971769	0	-	.	gene_id "ENSRNOG00000090318"; gene_version "1"; transcript_id "ENSRNOT00000159111"; transcript_version "1"; exon_number "6"; gene_source "ensembl"; gene_biotype "lncRNA"; transcript_source "ensembl"; transcript_biotype "lncRNA"; exon_id "ENSRNOE00000713819"; exon_version "1"; tag "Ensembl_canonical";
2	ENSEMBL114_rn	exon	151971603	151971769	0.14613850669739	-	.	gene_id "ENSRNOG00000090318"; transcript_id "ENSRNOG00000090318_tx_15"; exon_id "2_151971603_151971769_-"; exonnum "6"; txlen "1021";
2	ENSEMBL114_rn	exon	151971603	151971769	0.135306420583086	-	.	gene_id "ENSRNOG00000090318"; transcript_id "ENSRNOG00000090318_tx_16"; exon_id "2_151971603_151971769_-"; exonnum "3"; txlen "625";
2	ENSEMBL114_rn	exon	151971603	151971769	0.06325354818783	-	.	gene_id "ENSRNOG00000090318"; transcript_id "ENSRNOG00000090318_tx_22"; exon_id "2_151971603_151971769_-"; exonnum "4"; txlen "801";
2	ENSEMBL114_rn	exon	151971603	151971769	0.0444371870059607	-	.	gene_id "ENSRNOG00000090318"; transcript_id "ENSRNOG00000090318_tx_26"; exon_id "2_151971603_151971769_-"; exonnum "5"; txlen "845";
2	ENSEMBL114_rn	exon	151971603	151971769	0.0409654179935561	-	.	gene_id "ENSRNOG00000090318"; transcript_id "ENSRNOG00000090318_tx_27"; exon_id "2_151971603_151971769_-"; exonnum "3"; txlen "601";
2	ENSEMBL114_rn	exon	151971603	151971769	0.0398432625660736	-	.	gene_id "ENSRNOG00000090318"; transcript_id "ENSRNOG00000090318_tx_29"; exon_id "2_151971603_151971769_-"; exonnum "5"; txlen "899";
2	ENSEMBL114_rn	exon	151971603	151971769	0.018317099965299	-	.	gene_id "ENSRNOG00000090318"; transcript_id "ENSRNOG00000090318_tx_42"; exon_id "2_151971603_151971769_-"; exonnum "4"; txlen "723";
2	ENSEMBL114_rn	exon	151971603	151971769	0.0149574693035685	-	.	gene_id "ENSRNOG00000090318"; transcript_id "ENSRNOG00000090318_tx_45"; exon_id "2_151971603_151971769_-"; exonnum "6"; txlen "857";
2	ENSEMBL114_rn	exon	151971603	151971769	0.0149574693035685	-	.	gene_id "ENSRNOG00000090318"; transcript_id "ENSRNOG00000090318_tx_48"; exon_id "2_151971603_151971769_-"; exonnum "6"; txlen "873";
2	ENSEMBL114_rn	exon	151971603	151971769	0.0149574693035685	-	.	gene_id "ENSRNOG00000090318"; transcript_id "ENSRNOG00000090318_tx_49"; exon_id "2_151971603_151971769_-"; exonnum "6"; txlen "1525";
2	ENSEMBL114_rn	exon	151971603	151971769	0.0120550303154134	-	.	gene_id "ENSRNOG00000090318"; transcript_id "ENSRNOG00000090318_tx_51"; exon_id "2_151971603_151971769_-"; exonnum "5"; txlen "896";
2	ENSEMBL114_rn	exon	151971603	151971769	0.0104540490829898	-	.	gene_id "ENSRNOG00000090318"; transcript_id "ENSRNOG00000090318_tx_60"; exon_id "2_151971603_151971769_-"; exonnum "4"; txlen "725";
2	ENSEMBL114_rn	exon	151971603	151971769	0.00683159061985562	-	.	gene_id "ENSRNOG00000090318"; transcript_id "ENSRNOG00000090318_tx_61"; exon_id "2_151971603_151971769_-"; exonnum "9"; txlen "1463";
2	ENSEMBL114_rn	exon	151971603	151971769	0.00316211383244378	-	.	gene_id "ENSRNOG00000090318"; transcript_id "ENSRNOG00000090318_tx_62"; exon_id "2_151971603_151971769_-"; exonnum "9"; txlen "1536";
2	ensembl	transcript	151971603	152028985	0	-	.	gene_id "ENSRNOG00000090318"; gene_version "1"; transcript_id "ENSRNOT00000159111"; transcript_version "1"; gene_source "ensembl"; gene_biotype "lncRNA"; transcript_source "ensembl"; transcript_biotype "lncRNA"; tag "Ensembl_canonical";
2	ensembl	gene	151971603	152032646	0	-	.	gene_id "ENSRNOG00000090318"; gene_version "1"; gene_source "ensembl"; gene_biotype "lncRNA";
2	sraer114_mid	exon	151975280	151975447	0.00316211383244378	-	.	gene_id "ENSRNOG00000090318"; transcript_id "ENSRNOG00000090318_tx_62"; exon_id "2_151975280_151975447_-"; exonnum "8"; txlen "1536";
2	sraer114_mid	exon	151975353	151975447	0.00683159061985562	-	.	gene_id "ENSRNOG00000090318"; transcript_id "ENSRNOG00000090318_tx_61"; exon_id "2_151975353_151975447_-"; exonnum "8"; txlen "1463";
2	sraer114_mid	exon	151975353	151975552	0.135306420583086	-	.	gene_id "ENSRNOG00000090318"; transcript_id "ENSRNOG00000090318_tx_16"; exon_id "2_151975353_151975552_-"; exonnum "2"; txlen "625";
2	sraer114_mid	exon	151975353	151975552	0.06325354818783	-	.	gene_id "ENSRNOG00000090318"; transcript_id "ENSRNOG00000090318_tx_22"; exon_id "2_151975353_151975552_-"; exonnum "3"; txlen "801";
2	sraer114_mid	exon	151975353	151975552	0.024430002672493	-	.	gene_id "ENSRNOG00000090318"; transcript_id "ENSRNOG00000090318_tx_37"; exon_id "2_151975353_151975552_-"; exonnum "3"; txlen "547";
2	sraer114_mid	exon	151976772	151976994	0.024430002672493	-	.	gene_id "ENSRNOG00000090318"; transcript_id "ENSRNOG00000090318_tx_37"; exon_id "2_151976772_151976994_-"; exonnum "2"; txlen "547";
2	sraer114_mid	exon	151976772	151976994	0.00683159061985562	-	.	gene_id "ENSRNOG00000090318"; transcript_id "ENSRNOG00000090318_tx_61"; exon_id "2_151976772_151976994_-"; exonnum "7"; txlen "1463";
2	sraer114_mid	exon	151976772	151976994	0.00316211383244378	-	.	gene_id "ENSRNOG00000090318"; transcript_id "ENSRNOG00000090318_tx_62"; exon_id "2_151976772_151976994_-"; exonnum "7"; txlen "1536";
2	sraer114_mid	exon	151980734	151980857	0.024430002672493	-	.	gene_id "ENSRNOG00000090318"; transcript_id "ENSRNOG00000090318_tx_37"; exon_id "2_151980734_151980857_-"; exonnum "1"; txlen "547";
2	sraer114_mid	exon	151980734	151980857	0.0104540490829898	-	.	gene_id "ENSRNOG00000090318"; transcript_id "ENSRNOG00000090318_tx_60"; exon_id "2_151980734_151980857_-"; exonnum "3"; txlen "725";
2	sraer114_mid	exon	151980734	151980857	0.00683159061985562	-	.	gene_id "ENSRNOG00000090318"; transcript_id "ENSRNOG00000090318_tx_61"; exon_id "2_151980734_151980857_-"; exonnum "6"; txlen "1463";
2	sraer114_mid	exon	151980734	151980857	0.00316211383244378	-	.	gene_id "ENSRNOG00000090318"; transcript_id "ENSRNOG00000090318_tx_62"; exon_id "2_151980734_151980857_-"; exonnum "6"; txlen "1536";
2	sraer114_es	exon	151982785	151983045	0.0395664059774303	-	.	gene_id "ENSRNOG00000090318"; transcript_id "ENSRNOG00000090318_tx_30"; exon_id "2_151982785_151983045_-"; exonnum "3"; txlen "695";
2	sraer114_es	exon	151982785	151983045	0.0248926143417006	-	.	gene_id "ENSRNOG00000090318"; transcript_id "ENSRNOG00000090318_tx_36"; exon_id "2_151982785_151983045_-"; exonnum "6"; txlen "1115";
2	sraer114_es	exon	151982785	151983045	0.0179057419099732	-	.	gene_id "ENSRNOG00000090318"; transcript_id "ENSRNOG00000090318_tx_43"; exon_id "2_151982785_151983045_-"; exonnum "5"; txlen "939";
2	ensembl	exon	152000669	152001083	0	-	.	gene_id "ENSRNOG00000090318"; gene_version "1"; transcript_id "ENSRNOT00000136334"; transcript_version "1"; exon_number "7"; gene_source "ensembl"; gene_biotype "lncRNA"; transcript_source "ensembl"; transcript_biotype "lncRNA"; exon_id "ENSRNOE00000687848"; exon_version "1";
2	ENSEMBL114_rn	exon	152000669	152001083	0.0271184253132958	-	.	gene_id "ENSRNOG00000090318"; transcript_id "ENSRNOG00000090318_tx_35"; exon_id "2_152000669_152001083_-"; exonnum "3"; txlen "533";
2	ensembl	exon	152000669	152001100	0	-	.	gene_id "ENSRNOG00000090318"; gene_version "1"; transcript_id "ENSRNOT00000133959"; transcript_version "1"; exon_number "6"; gene_source "ensembl"; gene_biotype "lncRNA"; transcript_source "ensembl"; transcript_biotype "lncRNA"; exon_id "ENSRNOE00000689584"; exon_version "1";
2	ensembl	transcript	152000669	152027361	0	-	.	gene_id "ENSRNOG00000090318"; gene_version "1"; transcript_id "ENSRNOT00000136334"; transcript_version "1"; gene_source "ensembl"; gene_biotype "lncRNA"; transcript_source "ensembl"; transcript_biotype "lncRNA";
2	ensembl	transcript	152000669	152028985	0	-	.	gene_id "ENSRNOG00000090318"; gene_version "1"; transcript_id "ENSRNOT00000133959"; transcript_version "1"; gene_source "ensembl"; gene_biotype "lncRNA"; transcript_source "ensembl"; transcript_biotype "lncRNA";
2	ensembl	exon	152000744	152001100	0	-	.	gene_id "ENSRNOG00000090318"; gene_version "1"; transcript_id "ENSRNOT00000150305"; transcript_version "1"; exon_number "7"; gene_source "ensembl"; gene_biotype "lncRNA"; transcript_source "ensembl"; transcript_biotype "lncRNA"; exon_id "ENSRNOE00000744577"; exon_version "1";
2	ensembl	transcript	152000744	152027361	0	-	.	gene_id "ENSRNOG00000090318"; gene_version "1"; transcript_id "ENSRNOT00000150305"; transcript_version "1"; gene_source "ensembl"; gene_biotype "lncRNA"; transcript_source "ensembl"; transcript_biotype "lncRNA";
2	ensembl	exon	152001545	152001638	0	-	.	gene_id "ENSRNOG00000090318"; gene_version "1"; transcript_id "ENSRNOT00000150305"; transcript_version "1"; exon_number "6"; gene_source "ensembl"; gene_biotype "lncRNA"; transcript_source "ensembl"; transcript_biotype "lncRNA"; exon_id "ENSRNOE00000754618"; exon_version "1";
2	ensembl	exon	152001545	152001719	0	-	.	gene_id "ENSRNOG00000090318"; gene_version "1"; transcript_id "ENSRNOT00000133959"; transcript_version "1"; exon_number "5"; gene_source "ensembl"; gene_biotype "lncRNA"; transcript_source "ensembl"; transcript_biotype "lncRNA"; exon_id "ENSRNOE00000732448"; exon_version "1";
2	ENSEMBL114_rn	exon	152001545	152001719	0.188364179537434	-	.	gene_id "ENSRNOG00000090318"; transcript_id "ENSRNOG00000090318_tx_12"; exon_id "2_152001545_152001719_-"; exonnum "6"; txlen "942";
2	ENSEMBL114_rn	exon	152001545	152001719	0.135235821206363	-	.	gene_id "ENSRNOG00000090318"; transcript_id "ENSRNOG00000090318_tx_18"; exon_id "2_152001545_152001719_-"; exonnum "6"; txlen "954";
2	ENSEMBL114_rn	exon	152001545	152001719	0.135235821206363	-	.	gene_id "ENSRNOG00000090318"; transcript_id "ENSRNOG00000090318_tx_19"; exon_id "2_152001545_152001719_-"; exonnum "5"; txlen "832";
2	ENSEMBL114_rn	exon	152001545	152001719	0.0488610663916572	-	.	gene_id "ENSRNOG00000090318"; transcript_id "ENSRNOG00000090318_tx_24"; exon_id "2_152001545_152001719_-"; exonnum "7"; txlen "1080";
2	ENSEMBL114_rn	exon	152001545	152001719	0.0378922555690403	-	.	gene_id "ENSRNOG00000090318"; transcript_id "ENSRNOG00000090318_tx_31"; exon_id "2_152001545_152001719_-"; exonnum "5"; txlen "790";
2	ENSEMBL114_rn	exon	152001545	152001719	0.0329064324678508	-	.	gene_id "ENSRNOG00000090318"; transcript_id "ENSRNOG00000090318_tx_33"; exon_id "2_152001545_152001719_-"; exonnum "7"; txlen "1732";
2	ENSEMBL114_rn	exon	152001545	152001719	0.0109688108226169	-	.	gene_id "ENSRNOG00000090318"; transcript_id "ENSRNOG00000090318_tx_52"; exon_id "2_152001545_152001719_-"; exonnum "8"; txlen "1341";
2	ENSEMBL114_rn	exon	152001545	152001719	0.0109688108226169	-	.	gene_id "ENSRNOG00000090318"; transcript_id "ENSRNOG00000090318_tx_53"; exon_id "2_152001545_152001719_-"; exonnum "8"; txlen "1177";
2	ENSEMBL114_rn	exon	152001545	152001719	0.0109688108226169	-	.	gene_id "ENSRNOG00000090318"; transcript_id "ENSRNOG00000090318_tx_54"; exon_id "2_152001545_152001719_-"; exonnum "8"; txlen "1789";
2	ENSEMBL114_rn	exon	152001545	152001719	0.0109688108226169	-	.	gene_id "ENSRNOG00000090318"; transcript_id "ENSRNOG00000090318_tx_55"; exon_id "2_152001545_152001719_-"; exonnum "8"; txlen "1193";
2	ENSEMBL114_rn	exon	152001545	152001719	0.0109688108226169	-	.	gene_id "ENSRNOG00000090318"; transcript_id "ENSRNOG00000090318_tx_56"; exon_id "2_152001545_152001719_-"; exonnum "7"; txlen "3313";
2	ENSEMBL114_rn	exon	152001545	152001719	0.0109688108226169	-	.	gene_id "ENSRNOG00000090318"; transcript_id "ENSRNOG00000090318_tx_57"; exon_id "2_152001545_152001719_-"; exonnum "8"; txlen "1845";
2	ENSEMBL114_rn	exon	152001545	152001719	0.0109688108226169	-	.	gene_id "ENSRNOG00000090318"; transcript_id "ENSRNOG00000090318_tx_58"; exon_id "2_152001545_152001719_-"; exonnum "6"; txlen "903";
2	ENSEMBL114_rn	exon	152001545	152001719	0.237225245929091	-	.	gene_id "ENSRNOG00000090318"; transcript_id "ENSRNOG00000090318_tx_7"; exon_id "2_152001545_152001719_-"; exonnum "7"; txlen "1228";
2	ENSEMBL114_rn	exon	152001545	152001719	0.237225245929091	-	.	gene_id "ENSRNOG00000090318"; transcript_id "ENSRNOG00000090318_tx_8"; exon_id "2_152001545_152001719_-"; exonnum "7"; txlen "1064";
2	ENSEMBL114_rn	exon	152001545	152001719	0.188364179537434	-	.	gene_id "ENSRNOG00000090318"; transcript_id "ENSRNOG00000090318_tx_9"; exon_id "2_152001545_152001719_-"; exonnum "6"; txlen "1106";
2	sraer114_mid	exon	152001565	152001638	0.0271184253132958	-	.	gene_id "ENSRNOG00000090318"; transcript_id "ENSRNOG00000090318_tx_35"; exon_id "2_152001565_152001638_-"; exonnum "2"; txlen "533";
2	ensembl	exon	152001565	152001800	0	-	.	gene_id "ENSRNOG00000090318"; gene_version "1"; transcript_id "ENSRNOT00000136334"; transcript_version "1"; exon_number "6"; gene_source "ensembl"; gene_biotype "lncRNA"; transcript_source "ensembl"; transcript_biotype "lncRNA"; exon_id "ENSRNOE00000630405"; exon_version "2";
2	ensembl	exon	152001676	152001719	0	-	.	gene_id "ENSRNOG00000090318"; gene_version "1"; transcript_id "ENSRNOT00000150305"; transcript_version "1"; exon_number "5"; gene_source "ensembl"; gene_biotype "lncRNA"; transcript_source "ensembl"; transcript_biotype "lncRNA"; exon_id "ENSRNOE00000718004"; exon_version "1";
2	ENSEMBL114_rn	exon	152001676	152001719	0.0271184253132958	-	.	gene_id "ENSRNOG00000090318"; transcript_id "ENSRNOG00000090318_tx_35"; exon_id "2_152001676_152001719_-"; exonnum "1"; txlen "533";
2	ensembl	exon	152002925	152003123	0	-	.	gene_id "ENSRNOG00000090318"; gene_version "1"; transcript_id "ENSRNOT00000136334"; transcript_version "1"; exon_number "5"; gene_source "ensembl"; gene_biotype "lncRNA"; transcript_source "ensembl"; transcript_biotype "lncRNA"; exon_id "ENSRNOE00000792083"; exon_version "1";
2	ensembl	exon	152002925	152003123	0	-	.	gene_id "ENSRNOG00000090318"; gene_version "1"; transcript_id "ENSRNOT00000150305"; transcript_version "1"; exon_number "4"; gene_source "ensembl"; gene_biotype "lncRNA"; transcript_source "ensembl"; transcript_biotype "lncRNA"; exon_id "ENSRNOE00000792083"; exon_version "1";
2	ENSEMBL114_rn	exon	152002925	152003123	0.188364179537434	-	.	gene_id "ENSRNOG00000090318"; transcript_id "ENSRNOG00000090318_tx_12"; exon_id "2_152002925_152003123_-"; exonnum "5"; txlen "942";
2	ENSEMBL114_rn	exon	152002925	152003123	0.135235821206363	-	.	gene_id "ENSRNOG00000090318"; transcript_id "ENSRNOG00000090318_tx_18"; exon_id "2_152002925_152003123_-"; exonnum "5"; txlen "954";
2	ENSEMBL114_rn	exon	152002925	152003123	0.135235821206363	-	.	gene_id "ENSRNOG00000090318"; transcript_id "ENSRNOG00000090318_tx_19"; exon_id "2_152002925_152003123_-"; exonnum "4"; txlen "832";
2	ENSEMBL114_rn	exon	152002925	152003123	0.0488610663916572	-	.	gene_id "ENSRNOG00000090318"; transcript_id "ENSRNOG00000090318_tx_24"; exon_id "2_152002925_152003123_-"; exonnum "6"; txlen "1080";
2	ENSEMBL114_rn	exon	152002925	152003123	0.0378922555690403	-	.	gene_id "ENSRNOG00000090318"; transcript_id "ENSRNOG00000090318_tx_31"; exon_id "2_152002925_152003123_-"; exonnum "4"; txlen "790";
2	ENSEMBL114_rn	exon	152002925	152003123	0.0329064324678508	-	.	gene_id "ENSRNOG00000090318"; transcript_id "ENSRNOG00000090318_tx_33"; exon_id "2_152002925_152003123_-"; exonnum "6"; txlen "1732";
2	ENSEMBL114_rn	exon	152002925	152003123	0.0109688108226169	-	.	gene_id "ENSRNOG00000090318"; transcript_id "ENSRNOG00000090318_tx_52"; exon_id "2_152002925_152003123_-"; exonnum "7"; txlen "1341";
2	ENSEMBL114_rn	exon	152002925	152003123	0.0109688108226169	-	.	gene_id "ENSRNOG00000090318"; transcript_id "ENSRNOG00000090318_tx_53"; exon_id "2_152002925_152003123_-"; exonnum "7"; txlen "1177";
2	ENSEMBL114_rn	exon	152002925	152003123	0.0109688108226169	-	.	gene_id "ENSRNOG00000090318"; transcript_id "ENSRNOG00000090318_tx_54"; exon_id "2_152002925_152003123_-"; exonnum "7"; txlen "1789";
2	ENSEMBL114_rn	exon	152002925	152003123	0.0109688108226169	-	.	gene_id "ENSRNOG00000090318"; transcript_id "ENSRNOG00000090318_tx_55"; exon_id "2_152002925_152003123_-"; exonnum "7"; txlen "1193";
2	ENSEMBL114_rn	exon	152002925	152003123	0.0109688108226169	-	.	gene_id "ENSRNOG00000090318"; transcript_id "ENSRNOG00000090318_tx_56"; exon_id "2_152002925_152003123_-"; exonnum "6"; txlen "3313";
2	ENSEMBL114_rn	exon	152002925	152003123	0.0109688108226169	-	.	gene_id "ENSRNOG00000090318"; transcript_id "ENSRNOG00000090318_tx_57"; exon_id "2_152002925_152003123_-"; exonnum "7"; txlen "1845";
2	ENSEMBL114_rn	exon	152002925	152003123	0.0109688108226169	-	.	gene_id "ENSRNOG00000090318"; transcript_id "ENSRNOG00000090318_tx_58"; exon_id "2_152002925_152003123_-"; exonnum "5"; txlen "903";
2	ENSEMBL114_rn	exon	152002925	152003123	0.237225245929091	-	.	gene_id "ENSRNOG00000090318"; transcript_id "ENSRNOG00000090318_tx_7"; exon_id "2_152002925_152003123_-"; exonnum "6"; txlen "1228";
2	ENSEMBL114_rn	exon	152002925	152003123	0.237225245929091	-	.	gene_id "ENSRNOG00000090318"; transcript_id "ENSRNOG00000090318_tx_8"; exon_id "2_152002925_152003123_-"; exonnum "6"; txlen "1064";
2	ENSEMBL114_rn	exon	152002925	152003123	0.188364179537434	-	.	gene_id "ENSRNOG00000090318"; transcript_id "ENSRNOG00000090318_tx_9"; exon_id "2_152002925_152003123_-"; exonnum "5"; txlen "1106";
2	sraer114_mid	exon	152003791	152003903	0.0109688108226169	-	.	gene_id "ENSRNOG00000090318"; transcript_id "ENSRNOG00000090318_tx_52"; exon_id "2_152003791_152003903_-"; exonnum "6"; txlen "1341";
2	sraer114_mid	exon	152003791	152003903	0.0109688108226169	-	.	gene_id "ENSRNOG00000090318"; transcript_id "ENSRNOG00000090318_tx_53"; exon_id "2_152003791_152003903_-"; exonnum "6"; txlen "1177";
2	sraer114_mid	exon	152003791	152003903	0.0109688108226169	-	.	gene_id "ENSRNOG00000090318"; transcript_id "ENSRNOG00000090318_tx_54"; exon_id "2_152003791_152003903_-"; exonnum "6"; txlen "1789";
2	sraer114_mid	exon	152003791	152003903	0.0109688108226169	-	.	gene_id "ENSRNOG00000090318"; transcript_id "ENSRNOG00000090318_tx_55"; exon_id "2_152003791_152003903_-"; exonnum "6"; txlen "1193";
2	sraer114_mid	exon	152003791	152003903	0.0109688108226169	-	.	gene_id "ENSRNOG00000090318"; transcript_id "ENSRNOG00000090318_tx_56"; exon_id "2_152003791_152003903_-"; exonnum "5"; txlen "3313";
2	sraer114_mid	exon	152003791	152003903	0.0109688108226169	-	.	gene_id "ENSRNOG00000090318"; transcript_id "ENSRNOG00000090318_tx_57"; exon_id "2_152003791_152003903_-"; exonnum "6"; txlen "1845";
2	sraer114_mid	exon	152003791	152003903	0.0109688108226169	-	.	gene_id "ENSRNOG00000090318"; transcript_id "ENSRNOG00000090318_tx_58"; exon_id "2_152003791_152003903_-"; exonnum "4"; txlen "903";
2	ensembl	exon	152016328	152016500	0	-	.	gene_id "ENSRNOG00000090318"; gene_version "1"; transcript_id "ENSRNOT00000159111"; transcript_version "1"; exon_number "5"; gene_source "ensembl"; gene_biotype "lncRNA"; transcript_source "ensembl"; transcript_biotype "lncRNA"; exon_id "ENSRNOE00000753264"; exon_version "1"; tag "Ensembl_canonical";
2	ensembl	exon	152016328	152016500	0	-	.	gene_id "ENSRNOG00000090318"; gene_version "1"; transcript_id "ENSRNOT00000133959"; transcript_version "1"; exon_number "4"; gene_source "ensembl"; gene_biotype "lncRNA"; transcript_source "ensembl"; transcript_biotype "lncRNA"; exon_id "ENSRNOE00000753264"; exon_version "1";
2	ensembl	exon	152016328	152016500	0	-	.	gene_id "ENSRNOG00000090318"; gene_version "1"; transcript_id "ENSRNOT00000136334"; transcript_version "1"; exon_number "4"; gene_source "ensembl"; gene_biotype "lncRNA"; transcript_source "ensembl"; transcript_biotype "lncRNA"; exon_id "ENSRNOE00000753264"; exon_version "1";
2	ensembl	exon	152016328	152016500	0	-	.	gene_id "ENSRNOG00000090318"; gene_version "1"; transcript_id "ENSRNOT00000150305"; transcript_version "1"; exon_number "3"; gene_source "ensembl"; gene_biotype "lncRNA"; transcript_source "ensembl"; transcript_biotype "lncRNA"; exon_id "ENSRNOE00000753264"; exon_version "1";
2	ENSEMBL114_rn	exon	152016328	152016500	0.188364179537434	-	.	gene_id "ENSRNOG00000090318"; transcript_id "ENSRNOG00000090318_tx_12"; exon_id "2_152016328_152016500_-"; exonnum "4"; txlen "942";
2	ENSEMBL114_rn	exon	152016328	152016500	0.14613850669739	-	.	gene_id "ENSRNOG00000090318"; transcript_id "ENSRNOG00000090318_tx_15"; exon_id "2_152016328_152016500_-"; exonnum "5"; txlen "1021";
2	ENSEMBL114_rn	exon	152016328	152016500	0.135235821206363	-	.	gene_id "ENSRNOG00000090318"; transcript_id "ENSRNOG00000090318_tx_18"; exon_id "2_152016328_152016500_-"; exonnum "4"; txlen "954";
2	ENSEMBL114_rn	exon	152016328	152016500	0.135235821206363	-	.	gene_id "ENSRNOG00000090318"; transcript_id "ENSRNOG00000090318_tx_19"; exon_id "2_152016328_152016500_-"; exonnum "3"; txlen "832";
2	ENSEMBL114_rn	exon	152016328	152016500	0.0488610663916572	-	.	gene_id "ENSRNOG00000090318"; transcript_id "ENSRNOG00000090318_tx_24"; exon_id "2_152016328_152016500_-"; exonnum "5"; txlen "1080";
2	ENSEMBL114_rn	exon	152016328	152016500	0.0444371870059607	-	.	gene_id "ENSRNOG00000090318"; transcript_id "ENSRNOG00000090318_tx_26"; exon_id "2_152016328_152016500_-"; exonnum "4"; txlen "845";
2	ENSEMBL114_rn	exon	152016328	152016500	0.0398432625660736	-	.	gene_id "ENSRNOG00000090318"; transcript_id "ENSRNOG00000090318_tx_29"; exon_id "2_152016328_152016500_-"; exonnum "4"; txlen "899";
2	ENSEMBL114_rn	exon	152016328	152016500	0.0378922555690403	-	.	gene_id "ENSRNOG00000090318"; transcript_id "ENSRNOG00000090318_tx_31"; exon_id "2_152016328_152016500_-"; exonnum "3"; txlen "790";
2	ENSEMBL114_rn	exon	152016328	152016500	0.0329064324678508	-	.	gene_id "ENSRNOG00000090318"; transcript_id "ENSRNOG00000090318_tx_33"; exon_id "2_152016328_152016500_-"; exonnum "5"; txlen "1732";
2	ENSEMBL114_rn	exon	152016328	152016500	0.0248926143417006	-	.	gene_id "ENSRNOG00000090318"; transcript_id "ENSRNOG00000090318_tx_36"; exon_id "2_152016328_152016500_-"; exonnum "5"; txlen "1115";
2	ENSEMBL114_rn	exon	152016328	152016500	0.0230727803017989	-	.	gene_id "ENSRNOG00000090318"; transcript_id "ENSRNOG00000090318_tx_39"; exon_id "2_152016328_152016500_-"; exonnum "4"; txlen "593";
2	ENSEMBL114_rn	exon	152016328	152016500	0.018317099965299	-	.	gene_id "ENSRNOG00000090318"; transcript_id "ENSRNOG00000090318_tx_42"; exon_id "2_152016328_152016500_-"; exonnum "3"; txlen "723";
2	ENSEMBL114_rn	exon	152016328	152016500	0.0179057419099732	-	.	gene_id "ENSRNOG00000090318"; transcript_id "ENSRNOG00000090318_tx_43"; exon_id "2_152016328_152016500_-"; exonnum "4"; txlen "939";
2	ENSEMBL114_rn	exon	152016328	152016500	0.0149574693035685	-	.	gene_id "ENSRNOG00000090318"; transcript_id "ENSRNOG00000090318_tx_45"; exon_id "2_152016328_152016500_-"; exonnum "5"; txlen "857";
2	ENSEMBL114_rn	exon	152016328	152016500	0.0149574693035685	-	.	gene_id "ENSRNOG00000090318"; transcript_id "ENSRNOG00000090318_tx_48"; exon_id "2_152016328_152016500_-"; exonnum "5"; txlen "873";
2	ENSEMBL114_rn	exon	152016328	152016500	0.0149574693035685	-	.	gene_id "ENSRNOG00000090318"; transcript_id "ENSRNOG00000090318_tx_49"; exon_id "2_152016328_152016500_-"; exonnum "5"; txlen "1525";
2	ENSEMBL114_rn	exon	152016328	152016500	0.0120550303154134	-	.	gene_id "ENSRNOG00000090318"; transcript_id "ENSRNOG00000090318_tx_51"; exon_id "2_152016328_152016500_-"; exonnum "4"; txlen "896";
2	ENSEMBL114_rn	exon	152016328	152016500	0.0109688108226169	-	.	gene_id "ENSRNOG00000090318"; transcript_id "ENSRNOG00000090318_tx_52"; exon_id "2_152016328_152016500_-"; exonnum "5"; txlen "1341";
2	ENSEMBL114_rn	exon	152016328	152016500	0.0109688108226169	-	.	gene_id "ENSRNOG00000090318"; transcript_id "ENSRNOG00000090318_tx_53"; exon_id "2_152016328_152016500_-"; exonnum "5"; txlen "1177";
2	ENSEMBL114_rn	exon	152016328	152016500	0.0109688108226169	-	.	gene_id "ENSRNOG00000090318"; transcript_id "ENSRNOG00000090318_tx_54"; exon_id "2_152016328_152016500_-"; exonnum "5"; txlen "1789";
2	ENSEMBL114_rn	exon	152016328	152016500	0.0109688108226169	-	.	gene_id "ENSRNOG00000090318"; transcript_id "ENSRNOG00000090318_tx_55"; exon_id "2_152016328_152016500_-"; exonnum "5"; txlen "1193";
2	ENSEMBL114_rn	exon	152016328	152016500	0.0109688108226169	-	.	gene_id "ENSRNOG00000090318"; transcript_id "ENSRNOG00000090318_tx_56"; exon_id "2_152016328_152016500_-"; exonnum "4"; txlen "3313";
2	ENSEMBL114_rn	exon	152016328	152016500	0.0109688108226169	-	.	gene_id "ENSRNOG00000090318"; transcript_id "ENSRNOG00000090318_tx_57"; exon_id "2_152016328_152016500_-"; exonnum "5"; txlen "1845";
2	ENSEMBL114_rn	exon	152016328	152016500	0.0109688108226169	-	.	gene_id "ENSRNOG00000090318"; transcript_id "ENSRNOG00000090318_tx_58"; exon_id "2_152016328_152016500_-"; exonnum "3"; txlen "903";
2	ENSEMBL114_rn	exon	152016328	152016500	0.00683159061985562	-	.	gene_id "ENSRNOG00000090318"; transcript_id "ENSRNOG00000090318_tx_61"; exon_id "2_152016328_152016500_-"; exonnum "5"; txlen "1463";
2	ENSEMBL114_rn	exon	152016328	152016500	0.00316211383244378	-	.	gene_id "ENSRNOG00000090318"; transcript_id "ENSRNOG00000090318_tx_62"; exon_id "2_152016328_152016500_-"; exonnum "5"; txlen "1536";
2	ENSEMBL114_rn	exon	152016328	152016500	0.237225245929091	-	.	gene_id "ENSRNOG00000090318"; transcript_id "ENSRNOG00000090318_tx_7"; exon_id "2_152016328_152016500_-"; exonnum "5"; txlen "1228";
2	ENSEMBL114_rn	exon	152016328	152016500	0.237225245929091	-	.	gene_id "ENSRNOG00000090318"; transcript_id "ENSRNOG00000090318_tx_8"; exon_id "2_152016328_152016500_-"; exonnum "5"; txlen "1064";
2	ENSEMBL114_rn	exon	152016328	152016500	0.188364179537434	-	.	gene_id "ENSRNOG00000090318"; transcript_id "ENSRNOG00000090318_tx_9"; exon_id "2_152016328_152016500_-"; exonnum "4"; txlen "1106";
2	ensembl	exon	152016660	152016781	0	-	.	gene_id "ENSRNOG00000090318"; gene_version "1"; transcript_id "ENSRNOT00000159111"; transcript_version "1"; exon_number "4"; gene_source "ensembl"; gene_biotype "lncRNA"; transcript_source "ensembl"; transcript_biotype "lncRNA"; exon_id "ENSRNOE00000695913"; exon_version "1"; tag "Ensembl_canonical";
2	ensembl	exon	152016660	152016781	0	-	.	gene_id "ENSRNOG00000090318"; gene_version "1"; transcript_id "ENSRNOT00000133959"; transcript_version "1"; exon_number "3"; gene_source "ensembl"; gene_biotype "lncRNA"; transcript_source "ensembl"; transcript_biotype "lncRNA"; exon_id "ENSRNOE00000695913"; exon_version "1";
2	ensembl	exon	152016660	152016781	0	-	.	gene_id "ENSRNOG00000090318"; gene_version "1"; transcript_id "ENSRNOT00000136334"; transcript_version "1"; exon_number "3"; gene_source "ensembl"; gene_biotype "lncRNA"; transcript_source "ensembl"; transcript_biotype "lncRNA"; exon_id "ENSRNOE00000695913"; exon_version "1";
2	ENSEMBL114_rn	exon	152016660	152016781	0.14613850669739	-	.	gene_id "ENSRNOG00000090318"; transcript_id "ENSRNOG00000090318_tx_15"; exon_id "2_152016660_152016781_-"; exonnum "4"; txlen "1021";
2	ENSEMBL114_rn	exon	152016660	152016781	0.135235821206363	-	.	gene_id "ENSRNOG00000090318"; transcript_id "ENSRNOG00000090318_tx_18"; exon_id "2_152016660_152016781_-"; exonnum "3"; txlen "954";
2	ENSEMBL114_rn	exon	152016660	152016781	0.0488610663916572	-	.	gene_id "ENSRNOG00000090318"; transcript_id "ENSRNOG00000090318_tx_24"; exon_id "2_152016660_152016781_-"; exonnum "4"; txlen "1080";
2	ENSEMBL114_rn	exon	152016660	152016781	0.0444371870059607	-	.	gene_id "ENSRNOG00000090318"; transcript_id "ENSRNOG00000090318_tx_26"; exon_id "2_152016660_152016781_-"; exonnum "3"; txlen "845";
2	ENSEMBL114_rn	exon	152016660	152016781	0.0378922555690403	-	.	gene_id "ENSRNOG00000090318"; transcript_id "ENSRNOG00000090318_tx_31"; exon_id "2_152016660_152016781_-"; exonnum "2"; txlen "790";
2	ENSEMBL114_rn	exon	152016660	152016781	0.0329064324678508	-	.	gene_id "ENSRNOG00000090318"; transcript_id "ENSRNOG00000090318_tx_33"; exon_id "2_152016660_152016781_-"; exonnum "4"; txlen "1732";
2	ENSEMBL114_rn	exon	152016660	152016781	0.0248926143417006	-	.	gene_id "ENSRNOG00000090318"; transcript_id "ENSRNOG00000090318_tx_36"; exon_id "2_152016660_152016781_-"; exonnum "4"; txlen "1115";
2	ENSEMBL114_rn	exon	152016660	152016781	0.0230727803017989	-	.	gene_id "ENSRNOG00000090318"; transcript_id "ENSRNOG00000090318_tx_39"; exon_id "2_152016660_152016781_-"; exonnum "3"; txlen "593";
2	ENSEMBL114_rn	exon	152016660	152016781	0.0179057419099732	-	.	gene_id "ENSRNOG00000090318"; transcript_id "ENSRNOG00000090318_tx_43"; exon_id "2_152016660_152016781_-"; exonnum "3"; txlen "939";
2	ENSEMBL114_rn	exon	152016660	152016781	0.0149574693035685	-	.	gene_id "ENSRNOG00000090318"; transcript_id "ENSRNOG00000090318_tx_45"; exon_id "2_152016660_152016781_-"; exonnum "4"; txlen "857";
2	ENSEMBL114_rn	exon	152016660	152016781	0.0149574693035685	-	.	gene_id "ENSRNOG00000090318"; transcript_id "ENSRNOG00000090318_tx_48"; exon_id "2_152016660_152016781_-"; exonnum "4"; txlen "873";
2	ENSEMBL114_rn	exon	152016660	152016781	0.0149574693035685	-	.	gene_id "ENSRNOG00000090318"; transcript_id "ENSRNOG00000090318_tx_49"; exon_id "2_152016660_152016781_-"; exonnum "4"; txlen "1525";
2	ENSEMBL114_rn	exon	152016660	152016781	0.0120550303154134	-	.	gene_id "ENSRNOG00000090318"; transcript_id "ENSRNOG00000090318_tx_51"; exon_id "2_152016660_152016781_-"; exonnum "3"; txlen "896";
2	ENSEMBL114_rn	exon	152016660	152016781	0.0109688108226169	-	.	gene_id "ENSRNOG00000090318"; transcript_id "ENSRNOG00000090318_tx_52"; exon_id "2_152016660_152016781_-"; exonnum "4"; txlen "1341";
2	ENSEMBL114_rn	exon	152016660	152016781	0.0109688108226169	-	.	gene_id "ENSRNOG00000090318"; transcript_id "ENSRNOG00000090318_tx_53"; exon_id "2_152016660_152016781_-"; exonnum "4"; txlen "1177";
2	ENSEMBL114_rn	exon	152016660	152016781	0.0109688108226169	-	.	gene_id "ENSRNOG00000090318"; transcript_id "ENSRNOG00000090318_tx_54"; exon_id "2_152016660_152016781_-"; exonnum "4"; txlen "1789";
2	ENSEMBL114_rn	exon	152016660	152016781	0.0109688108226169	-	.	gene_id "ENSRNOG00000090318"; transcript_id "ENSRNOG00000090318_tx_55"; exon_id "2_152016660_152016781_-"; exonnum "4"; txlen "1193";
2	ENSEMBL114_rn	exon	152016660	152016781	0.0109688108226169	-	.	gene_id "ENSRNOG00000090318"; transcript_id "ENSRNOG00000090318_tx_56"; exon_id "2_152016660_152016781_-"; exonnum "3"; txlen "3313";
2	ENSEMBL114_rn	exon	152016660	152016781	0.0109688108226169	-	.	gene_id "ENSRNOG00000090318"; transcript_id "ENSRNOG00000090318_tx_57"; exon_id "2_152016660_152016781_-"; exonnum "4"; txlen "1845";
2	ENSEMBL114_rn	exon	152016660	152016781	0.0109688108226169	-	.	gene_id "ENSRNOG00000090318"; transcript_id "ENSRNOG00000090318_tx_58"; exon_id "2_152016660_152016781_-"; exonnum "2"; txlen "903";
2	ENSEMBL114_rn	exon	152016660	152016781	0.00683159061985562	-	.	gene_id "ENSRNOG00000090318"; transcript_id "ENSRNOG00000090318_tx_61"; exon_id "2_152016660_152016781_-"; exonnum "4"; txlen "1463";
2	ENSEMBL114_rn	exon	152016660	152016781	0.00316211383244378	-	.	gene_id "ENSRNOG00000090318"; transcript_id "ENSRNOG00000090318_tx_62"; exon_id "2_152016660_152016781_-"; exonnum "4"; txlen "1536";
2	ENSEMBL114_rn	exon	152016660	152016781	0.237225245929091	-	.	gene_id "ENSRNOG00000090318"; transcript_id "ENSRNOG00000090318_tx_7"; exon_id "2_152016660_152016781_-"; exonnum "4"; txlen "1228";
2	ENSEMBL114_rn	exon	152016660	152016781	0.237225245929091	-	.	gene_id "ENSRNOG00000090318"; transcript_id "ENSRNOG00000090318_tx_8"; exon_id "2_152016660_152016781_-"; exonnum "4"; txlen "1064";
2	sraer114_mid	exon	152019876	152019996	0.0378922555690403	-	.	gene_id "ENSRNOG00000090318"; transcript_id "ENSRNOG00000090318_tx_31"; exon_id "2_152019876_152019996_-"; exonnum "1"; txlen "790";
2	sraer114_mid	exon	152019876	152019996	0.0109688108226169	-	.	gene_id "ENSRNOG00000090318"; transcript_id "ENSRNOG00000090318_tx_58"; exon_id "2_152019876_152019996_-"; exonnum "1"; txlen "903";
2	ensembl	exon	152019876	152022607	0	-	.	gene_id "ENSRNOG00000090318"; gene_version "1"; transcript_id "ENSRNOT00000159111"; transcript_version "1"; exon_number "3"; gene_source "ensembl"; gene_biotype "lncRNA"; transcript_source "ensembl"; transcript_biotype "lncRNA"; exon_id "ENSRNOE00000687945"; exon_version "1"; tag "Ensembl_canonical";
2	ensembl	exon	152020127	152022607	0	-	.	gene_id "ENSRNOG00000090318"; gene_version "1"; transcript_id "ENSRNOT00000143417"; transcript_version "1"; exon_number "4"; gene_source "ensembl"; gene_biotype "lncRNA"; transcript_source "ensembl"; transcript_biotype "lncRNA"; exon_id "ENSRNOE00000804907"; exon_version "1";
2	ensembl	transcript	152020127	152032646	0	-	.	gene_id "ENSRNOG00000090318"; gene_version "1"; transcript_id "ENSRNOT00000143417"; transcript_version "1"; gene_source "ensembl"; gene_biotype "lncRNA"; transcript_source "ensembl"; transcript_biotype "lncRNA";
2	sraer114_es	exon	152022436	152022607	1.02828572647236	-	.	gene_id "ENSRNOG00000090318"; transcript_id "ENSRNOG00000090318_tx_1"; exon_id "2_152022436_152022607_-"; exonnum "3"; txlen "2703";
2	sraer114_es	exon	152022436	152022607	0.164864550546	-	.	gene_id "ENSRNOG00000090318"; transcript_id "ENSRNOG00000090318_tx_14"; exon_id "2_152022436_152022607_-"; exonnum "4"; txlen "583";
2	sraer114_es	exon	152022436	152022607	0.680347291459381	-	.	gene_id "ENSRNOG00000090318"; transcript_id "ENSRNOG00000090318_tx_2"; exon_id "2_152022436_152022607_-"; exonnum "4"; txlen "731";
2	sraer114_es	exon	152022436	152022607	0.046500693680812	-	.	gene_id "ENSRNOG00000090318"; transcript_id "ENSRNOG00000090318_tx_25"; exon_id "2_152022436_152022607_-"; exonnum "3"; txlen "555";
2	sraer114_es	exon	152022436	152022607	0.528798609611664	-	.	gene_id "ENSRNOG00000090318"; transcript_id "ENSRNOG00000090318_tx_3"; exon_id "2_152022436_152022607_-"; exonnum "4"; txlen "1179";
2	sraer114_es	exon	152022436	152022607	0.0329064324678508	-	.	gene_id "ENSRNOG00000090318"; transcript_id "ENSRNOG00000090318_tx_32"; exon_id "2_152022436_152022607_-"; exonnum "4"; txlen "1235";
2	sraer114_es	exon	152022436	152022607	0.438828915080074	-	.	gene_id "ENSRNOG00000090318"; transcript_id "ENSRNOG00000090318_tx_4"; exon_id "2_152022436_152022607_-"; exonnum "4"; txlen "567";
2	ensembl	exon	152023752	152023876	0	-	.	gene_id "ENSRNOG00000090318"; gene_version "1"; transcript_id "ENSRNOT00000159111"; transcript_version "1"; exon_number "2"; gene_source "ensembl"; gene_biotype "lncRNA"; transcript_source "ensembl"; transcript_biotype "lncRNA"; exon_id "ENSRNOE00000614031"; exon_version "1"; tag "Ensembl_canonical";
2	ensembl	exon	152023752	152023876	0	-	.	gene_id "ENSRNOG00000090318"; gene_version "1"; transcript_id "ENSRNOT00000133959"; transcript_version "1"; exon_number "2"; gene_source "ensembl"; gene_biotype "lncRNA"; transcript_source "ensembl"; transcript_biotype "lncRNA"; exon_id "ENSRNOE00000614031"; exon_version "1";
2	ensembl	exon	152023752	152023876	0	-	.	gene_id "ENSRNOG00000090318"; gene_version "1"; transcript_id "ENSRNOT00000136334"; transcript_version "1"; exon_number "2"; gene_source "ensembl"; gene_biotype "lncRNA"; transcript_source "ensembl"; transcript_biotype "lncRNA"; exon_id "ENSRNOE00000614031"; exon_version "1";
2	ensembl	exon	152023752	152023876	0	-	.	gene_id "ENSRNOG00000090318"; gene_version "1"; transcript_id "ENSRNOT00000150305"; transcript_version "1"; exon_number "2"; gene_source "ensembl"; gene_biotype "lncRNA"; transcript_source "ensembl"; transcript_biotype "lncRNA"; exon_id "ENSRNOE00000614031"; exon_version "1";
2	ensembl	exon	152023752	152023876	0	-	.	gene_id "ENSRNOG00000090318"; gene_version "1"; transcript_id "ENSRNOT00000143417"; transcript_version "1"; exon_number "3"; gene_source "ensembl"; gene_biotype "lncRNA"; transcript_source "ensembl"; transcript_biotype "lncRNA"; exon_id "ENSRNOE00000614031"; exon_version "1";
2	ENSEMBL114_rn	exon	152023752	152023876	1.02828572647236	-	.	gene_id "ENSRNOG00000090318"; transcript_id "ENSRNOG00000090318_tx_1"; exon_id "2_152023752_152023876_-"; exonnum "2"; txlen "2703";
2	ENSEMBL114_rn	exon	152023752	152023876	0.188364179537434	-	.	gene_id "ENSRNOG00000090318"; transcript_id "ENSRNOG00000090318_tx_12"; exon_id "2_152023752_152023876_-"; exonnum "3"; txlen "942";
2	ENSEMBL114_rn	exon	152023752	152023876	0.164864550546	-	.	gene_id "ENSRNOG00000090318"; transcript_id "ENSRNOG00000090318_tx_14"; exon_id "2_152023752_152023876_-"; exonnum "3"; txlen "583";
2	ENSEMBL114_rn	exon	152023752	152023876	0.14613850669739	-	.	gene_id "ENSRNOG00000090318"; transcript_id "ENSRNOG00000090318_tx_15"; exon_id "2_152023752_152023876_-"; exonnum "3"; txlen "1021";
2	ENSEMBL114_rn	exon	152023752	152023876	0.135235821206363	-	.	gene_id "ENSRNOG00000090318"; transcript_id "ENSRNOG00000090318_tx_18"; exon_id "2_152023752_152023876_-"; exonnum "2"; txlen "954";
2	ENSEMBL114_rn	exon	152023752	152023876	0.135235821206363	-	.	gene_id "ENSRNOG00000090318"; transcript_id "ENSRNOG00000090318_tx_19"; exon_id "2_152023752_152023876_-"; exonnum "2"; txlen "832";
2	ENSEMBL114_rn	exon	152023752	152023876	0.680347291459381	-	.	gene_id "ENSRNOG00000090318"; transcript_id "ENSRNOG00000090318_tx_2"; exon_id "2_152023752_152023876_-"; exonnum "3"; txlen "731";
2	ENSEMBL114_rn	exon	152023752	152023876	0.0488610663916572	-	.	gene_id "ENSRNOG00000090318"; transcript_id "ENSRNOG00000090318_tx_24"; exon_id "2_152023752_152023876_-"; exonnum "3"; txlen "1080";
2	ENSEMBL114_rn	exon	152023752	152023876	0.046500693680812	-	.	gene_id "ENSRNOG00000090318"; transcript_id "ENSRNOG00000090318_tx_25"; exon_id "2_152023752_152023876_-"; exonnum "2"; txlen "555";
2	ENSEMBL114_rn	exon	152023752	152023876	0.0444371870059607	-	.	gene_id "ENSRNOG00000090318"; transcript_id "ENSRNOG00000090318_tx_26"; exon_id "2_152023752_152023876_-"; exonnum "2"; txlen "845";
2	ENSEMBL114_rn	exon	152023752	152023876	0.0398432625660736	-	.	gene_id "ENSRNOG00000090318"; transcript_id "ENSRNOG00000090318_tx_29"; exon_id "2_152023752_152023876_-"; exonnum "3"; txlen "899";
2	ENSEMBL114_rn	exon	152023752	152023876	0.528798609611664	-	.	gene_id "ENSRNOG00000090318"; transcript_id "ENSRNOG00000090318_tx_3"; exon_id "2_152023752_152023876_-"; exonnum "3"; txlen "1179";
2	ENSEMBL114_rn	exon	152023752	152023876	0.0329064324678508	-	.	gene_id "ENSRNOG00000090318"; transcript_id "ENSRNOG00000090318_tx_32"; exon_id "2_152023752_152023876_-"; exonnum "3"; txlen "1235";
2	ENSEMBL114_rn	exon	152023752	152023876	0.0329064324678508	-	.	gene_id "ENSRNOG00000090318"; transcript_id "ENSRNOG00000090318_tx_33"; exon_id "2_152023752_152023876_-"; exonnum "3"; txlen "1732";
2	ENSEMBL114_rn	exon	152023752	152023876	0.0248926143417006	-	.	gene_id "ENSRNOG00000090318"; transcript_id "ENSRNOG00000090318_tx_36"; exon_id "2_152023752_152023876_-"; exonnum "3"; txlen "1115";
2	ENSEMBL114_rn	exon	152023752	152023876	0.0230727803017989	-	.	gene_id "ENSRNOG00000090318"; transcript_id "ENSRNOG00000090318_tx_39"; exon_id "2_152023752_152023876_-"; exonnum "2"; txlen "593";
2	ENSEMBL114_rn	exon	152023752	152023876	0.438828915080074	-	.	gene_id "ENSRNOG00000090318"; transcript_id "ENSRNOG00000090318_tx_4"; exon_id "2_152023752_152023876_-"; exonnum "3"; txlen "567";
2	ENSEMBL114_rn	exon	152023752	152023876	0.018317099965299	-	.	gene_id "ENSRNOG00000090318"; transcript_id "ENSRNOG00000090318_tx_42"; exon_id "2_152023752_152023876_-"; exonnum "2"; txlen "723";
2	ENSEMBL114_rn	exon	152023752	152023876	0.0179057419099732	-	.	gene_id "ENSRNOG00000090318"; transcript_id "ENSRNOG00000090318_tx_43"; exon_id "2_152023752_152023876_-"; exonnum "2"; txlen "939";
2	ENSEMBL114_rn	exon	152023752	152023876	0.0149574693035685	-	.	gene_id "ENSRNOG00000090318"; transcript_id "ENSRNOG00000090318_tx_45"; exon_id "2_152023752_152023876_-"; exonnum "3"; txlen "857";
2	ENSEMBL114_rn	exon	152023752	152023876	0.0149574693035685	-	.	gene_id "ENSRNOG00000090318"; transcript_id "ENSRNOG00000090318_tx_48"; exon_id "2_152023752_152023876_-"; exonnum "3"; txlen "873";
2	ENSEMBL114_rn	exon	152023752	152023876	0.0149574693035685	-	.	gene_id "ENSRNOG00000090318"; transcript_id "ENSRNOG00000090318_tx_49"; exon_id "2_152023752_152023876_-"; exonnum "3"; txlen "1525";
2	ENSEMBL114_rn	exon	152023752	152023876	0.0109688108226169	-	.	gene_id "ENSRNOG00000090318"; transcript_id "ENSRNOG00000090318_tx_52"; exon_id "2_152023752_152023876_-"; exonnum "3"; txlen "1341";
2	ENSEMBL114_rn	exon	152023752	152023876	0.0109688108226169	-	.	gene_id "ENSRNOG00000090318"; transcript_id "ENSRNOG00000090318_tx_53"; exon_id "2_152023752_152023876_-"; exonnum "3"; txlen "1177";
2	ENSEMBL114_rn	exon	152023752	152023876	0.0109688108226169	-	.	gene_id "ENSRNOG00000090318"; transcript_id "ENSRNOG00000090318_tx_54"; exon_id "2_152023752_152023876_-"; exonnum "3"; txlen "1789";
2	ENSEMBL114_rn	exon	152023752	152023876	0.0109688108226169	-	.	gene_id "ENSRNOG00000090318"; transcript_id "ENSRNOG00000090318_tx_55"; exon_id "2_152023752_152023876_-"; exonnum "3"; txlen "1193";
2	ENSEMBL114_rn	exon	152023752	152023876	0.0109688108226169	-	.	gene_id "ENSRNOG00000090318"; transcript_id "ENSRNOG00000090318_tx_56"; exon_id "2_152023752_152023876_-"; exonnum "2"; txlen "3313";
2	ENSEMBL114_rn	exon	152023752	152023876	0.0109688108226169	-	.	gene_id "ENSRNOG00000090318"; transcript_id "ENSRNOG00000090318_tx_57"; exon_id "2_152023752_152023876_-"; exonnum "3"; txlen "1845";
2	ENSEMBL114_rn	exon	152023752	152023876	0.00683159061985562	-	.	gene_id "ENSRNOG00000090318"; transcript_id "ENSRNOG00000090318_tx_61"; exon_id "2_152023752_152023876_-"; exonnum "3"; txlen "1463";
2	ENSEMBL114_rn	exon	152023752	152023876	0.00316211383244378	-	.	gene_id "ENSRNOG00000090318"; transcript_id "ENSRNOG00000090318_tx_62"; exon_id "2_152023752_152023876_-"; exonnum "3"; txlen "1536";
2	ENSEMBL114_rn	exon	152023752	152023876	0.237225245929091	-	.	gene_id "ENSRNOG00000090318"; transcript_id "ENSRNOG00000090318_tx_7"; exon_id "2_152023752_152023876_-"; exonnum "3"; txlen "1228";
2	ENSEMBL114_rn	exon	152023752	152023876	0.237225245929091	-	.	gene_id "ENSRNOG00000090318"; transcript_id "ENSRNOG00000090318_tx_8"; exon_id "2_152023752_152023876_-"; exonnum "3"; txlen "1064";
2	ENSEMBL114_rn	exon	152023752	152023876	0.188364179537434	-	.	gene_id "ENSRNOG00000090318"; transcript_id "ENSRNOG00000090318_tx_9"; exon_id "2_152023752_152023876_-"; exonnum "3"; txlen "1106";
2	ensembl	exon	152024956	152027361	0	-	.	gene_id "ENSRNOG00000090318"; gene_version "1"; transcript_id "ENSRNOT00000136334"; transcript_version "1"; exon_number "1"; gene_source "ensembl"; gene_biotype "lncRNA"; transcript_source "ensembl"; transcript_biotype "lncRNA"; exon_id "ENSRNOE00000696582"; exon_version "1";
2	ensembl	exon	152024956	152027361	0	-	.	gene_id "ENSRNOG00000090318"; gene_version "1"; transcript_id "ENSRNOT00000150305"; transcript_version "1"; exon_number "1"; gene_source "ensembl"; gene_biotype "lncRNA"; transcript_source "ensembl"; transcript_biotype "lncRNA"; exon_id "ENSRNOE00000696582"; exon_version "1";
2	ENSEMBL114_rn	exon	152024956	152027361	1.02828572647236	-	.	gene_id "ENSRNOG00000090318"; transcript_id "ENSRNOG00000090318_tx_1"; exon_id "2_152024956_152027361_-"; exonnum "1"; txlen "2703";
2	ENSEMBL114_rn	exon	152024956	152027361	0.0109688108226169	-	.	gene_id "ENSRNOG00000090318"; transcript_id "ENSRNOG00000090318_tx_56"; exon_id "2_152024956_152027361_-"; exonnum "1"; txlen "3313";
2	ensembl	exon	152024956	152028985	0	-	.	gene_id "ENSRNOG00000090318"; gene_version "1"; transcript_id "ENSRNOT00000159111"; transcript_version "1"; exon_number "1"; gene_source "ensembl"; gene_biotype "lncRNA"; transcript_source "ensembl"; transcript_biotype "lncRNA"; exon_id "ENSRNOE00000679900"; exon_version "1"; tag "Ensembl_canonical";
2	sraer114_ss	exon	152027362	152027521	0.135235821206363	-	.	gene_id "ENSRNOG00000090318"; transcript_id "ENSRNOG00000090318_tx_18"; exon_id "2_152027362_152027521_-"; exonnum "1"; txlen "954";
2	sraer114_ss	exon	152027362	152027521	0.135235821206363	-	.	gene_id "ENSRNOG00000090318"; transcript_id "ENSRNOG00000090318_tx_19"; exon_id "2_152027362_152027521_-"; exonnum "1"; txlen "832";
2	ensembl	exon	152028381	152028985	0	-	.	gene_id "ENSRNOG00000090318"; gene_version "1"; transcript_id "ENSRNOT00000133959"; transcript_version "1"; exon_number "1"; gene_source "ensembl"; gene_biotype "lncRNA"; transcript_source "ensembl"; transcript_biotype "lncRNA"; exon_id "ENSRNOE00000766226"; exon_version "1";
2	ensembl	exon	152030719	152030794	0	-	.	gene_id "ENSRNOG00000090318"; gene_version "1"; transcript_id "ENSRNOT00000143417"; transcript_version "1"; exon_number "2"; gene_source "ensembl"; gene_biotype "lncRNA"; transcript_source "ensembl"; transcript_biotype "lncRNA"; exon_id "ENSRNOE00000659120"; exon_version "1";
2	ENSEMBL114_rn	exon	152030719	152030794	0.528798609611664	-	.	gene_id "ENSRNOG00000090318"; transcript_id "ENSRNOG00000090318_tx_3"; exon_id "2_152030719_152030794_-"; exonnum "2"; txlen "1179";
2	ENSEMBL114_rn	exon	152030719	152030794	0.0109688108226169	-	.	gene_id "ENSRNOG00000090318"; transcript_id "ENSRNOG00000090318_tx_54"; exon_id "2_152030719_152030794_-"; exonnum "2"; txlen "1789";
2	sraer114_mid	exon	152030719	152030850	0.0329064324678508	-	.	gene_id "ENSRNOG00000090318"; transcript_id "ENSRNOG00000090318_tx_32"; exon_id "2_152030719_152030850_-"; exonnum "2"; txlen "1235";
2	sraer114_mid	exon	152030719	152030850	0.0329064324678508	-	.	gene_id "ENSRNOG00000090318"; transcript_id "ENSRNOG00000090318_tx_33"; exon_id "2_152030719_152030850_-"; exonnum "2"; txlen "1732";
2	sraer114_mid	exon	152030719	152030850	0.0149574693035685	-	.	gene_id "ENSRNOG00000090318"; transcript_id "ENSRNOG00000090318_tx_49"; exon_id "2_152030719_152030850_-"; exonnum "2"; txlen "1525";
2	sraer114_mid	exon	152030719	152030850	0.0109688108226169	-	.	gene_id "ENSRNOG00000090318"; transcript_id "ENSRNOG00000090318_tx_57"; exon_id "2_152030719_152030850_-"; exonnum "2"; txlen "1845";
2	ensembl	exon	152031841	152032646	0	-	.	gene_id "ENSRNOG00000090318"; gene_version "1"; transcript_id "ENSRNOT00000143417"; transcript_version "1"; exon_number "1"; gene_source "ensembl"; gene_biotype "lncRNA"; transcript_source "ensembl"; transcript_biotype "lncRNA"; exon_id "ENSRNOE00000679972"; exon_version "1";
2	ENSEMBL114_rn	exon	152031841	152032646	0.528798609611664	-	.	gene_id "ENSRNOG00000090318"; transcript_id "ENSRNOG00000090318_tx_3"; exon_id "2_152031841_152032646_-"; exonnum "1"; txlen "1179";
2	ENSEMBL114_rn	exon	152031841	152032646	0.0329064324678508	-	.	gene_id "ENSRNOG00000090318"; transcript_id "ENSRNOG00000090318_tx_32"; exon_id "2_152031841_152032646_-"; exonnum "1"; txlen "1235";
2	ENSEMBL114_rn	exon	152031841	152032646	0.0329064324678508	-	.	gene_id "ENSRNOG00000090318"; transcript_id "ENSRNOG00000090318_tx_33"; exon_id "2_152031841_152032646_-"; exonnum "1"; txlen "1732";
2	ENSEMBL114_rn	exon	152031841	152032646	0.0149574693035685	-	.	gene_id "ENSRNOG00000090318"; transcript_id "ENSRNOG00000090318_tx_49"; exon_id "2_152031841_152032646_-"; exonnum "1"; txlen "1525";
2	ENSEMBL114_rn	exon	152031841	152032646	0.0109688108226169	-	.	gene_id "ENSRNOG00000090318"; transcript_id "ENSRNOG00000090318_tx_54"; exon_id "2_152031841_152032646_-"; exonnum "1"; txlen "1789";
2	ENSEMBL114_rn	exon	152031841	152032646	0.0109688108226169	-	.	gene_id "ENSRNOG00000090318"; transcript_id "ENSRNOG00000090318_tx_57"; exon_id "2_152031841_152032646_-"; exonnum "1"; txlen "1845";
2	sraer114_ss	exon	152038280	152038452	0.0230727803017989	-	.	gene_id "ENSRNOG00000090318"; transcript_id "ENSRNOG00000090318_tx_39"; exon_id "2_152038280_152038452_-"; exonnum "1"; txlen "593";
2	sraer114_es	exon	152043776	152043983	0.0993464644968692	-	.	gene_id "sraer114_gene_53261"; transcript_id "sraer114_gene_53261_tx_1"; exon_id "2_152043776_152043983_-"; exonnum "2"; txlen "542";
2	sraer114_ss	exon	152044102	152044435	0.0993464644968692	-	.	gene_id "sraer114_gene_53261"; transcript_id "sraer114_gene_53261_tx_1"; exon_id "2_152044102_152044435_-"; exonnum "1"; txlen "542";
2	sraer114_es	exon	152058141	152058449	0.18430991028776	-	.	gene_id "ENSRNOG00000090318"; transcript_id "ENSRNOG00000090318_tx_13"; exon_id "2_152058141_152058449_-"; exonnum "3"; txlen "743";
2	sraer114_es	exon	152058141	152058449	0.0643089999964623	-	.	gene_id "ENSRNOG00000090318"; transcript_id "ENSRNOG00000090318_tx_21"; exon_id "2_152058141_152058449_-"; exonnum "3"; txlen "579";
2	sraer114_es	exon	152058141	152058449	0.0618242064547499	-	.	gene_id "ENSRNOG00000090318"; transcript_id "ENSRNOG00000090318_tx_23"; exon_id "2_152058141_152058449_-"; exonnum "3"; txlen "595";
2	sraer114_mid	exon	152059569	152059744	0.188364179537434	-	.	gene_id "ENSRNOG00000090318"; transcript_id "ENSRNOG00000090318_tx_12"; exon_id "2_152059569_152059744_-"; exonnum "2"; txlen "942";
2	sraer114_mid	exon	152059569	152059744	0.18430991028776	-	.	gene_id "ENSRNOG00000090318"; transcript_id "ENSRNOG00000090318_tx_13"; exon_id "2_152059569_152059744_-"; exonnum "2"; txlen "743";
2	sraer114_mid	exon	152059569	152059744	0.164864550546	-	.	gene_id "ENSRNOG00000090318"; transcript_id "ENSRNOG00000090318_tx_14"; exon_id "2_152059569_152059744_-"; exonnum "2"; txlen "583";
2	sraer114_mid	exon	152059569	152059744	0.14613850669739	-	.	gene_id "ENSRNOG00000090318"; transcript_id "ENSRNOG00000090318_tx_15"; exon_id "2_152059569_152059744_-"; exonnum "2"; txlen "1021";
2	sraer114_mid	exon	152059569	152059744	0.680347291459381	-	.	gene_id "ENSRNOG00000090318"; transcript_id "ENSRNOG00000090318_tx_2"; exon_id "2_152059569_152059744_-"; exonnum "2"; txlen "731";
2	sraer114_mid	exon	152059569	152059744	0.0643089999964623	-	.	gene_id "ENSRNOG00000090318"; transcript_id "ENSRNOG00000090318_tx_21"; exon_id "2_152059569_152059744_-"; exonnum "2"; txlen "579";
2	sraer114_mid	exon	152059569	152059744	0.06325354818783	-	.	gene_id "ENSRNOG00000090318"; transcript_id "ENSRNOG00000090318_tx_22"; exon_id "2_152059569_152059744_-"; exonnum "2"; txlen "801";
2	sraer114_mid	exon	152059569	152059744	0.0618242064547499	-	.	gene_id "ENSRNOG00000090318"; transcript_id "ENSRNOG00000090318_tx_23"; exon_id "2_152059569_152059744_-"; exonnum "2"; txlen "595";
2	sraer114_mid	exon	152059569	152059744	0.0488610663916572	-	.	gene_id "ENSRNOG00000090318"; transcript_id "ENSRNOG00000090318_tx_24"; exon_id "2_152059569_152059744_-"; exonnum "2"; txlen "1080";
2	sraer114_mid	exon	152059569	152059744	0.0409654179935561	-	.	gene_id "ENSRNOG00000090318"; transcript_id "ENSRNOG00000090318_tx_27"; exon_id "2_152059569_152059744_-"; exonnum "2"; txlen "601";
2	sraer114_mid	exon	152059569	152059744	0.0398432625660736	-	.	gene_id "ENSRNOG00000090318"; transcript_id "ENSRNOG00000090318_tx_29"; exon_id "2_152059569_152059744_-"; exonnum "2"; txlen "899";
2	sraer114_mid	exon	152059569	152059744	0.0395664059774303	-	.	gene_id "ENSRNOG00000090318"; transcript_id "ENSRNOG00000090318_tx_30"; exon_id "2_152059569_152059744_-"; exonnum "2"; txlen "695";
2	sraer114_mid	exon	152059569	152059744	0.0248926143417006	-	.	gene_id "ENSRNOG00000090318"; transcript_id "ENSRNOG00000090318_tx_36"; exon_id "2_152059569_152059744_-"; exonnum "2"; txlen "1115";
2	sraer114_mid	exon	152059569	152059744	0.438828915080074	-	.	gene_id "ENSRNOG00000090318"; transcript_id "ENSRNOG00000090318_tx_4"; exon_id "2_152059569_152059744_-"; exonnum "2"; txlen "567";
2	sraer114_mid	exon	152059569	152059744	0.0149574693035685	-	.	gene_id "ENSRNOG00000090318"; transcript_id "ENSRNOG00000090318_tx_45"; exon_id "2_152059569_152059744_-"; exonnum "2"; txlen "857";
2	sraer114_mid	exon	152059569	152059744	0.0149574693035685	-	.	gene_id "ENSRNOG00000090318"; transcript_id "ENSRNOG00000090318_tx_48"; exon_id "2_152059569_152059744_-"; exonnum "2"; txlen "873";
2	sraer114_mid	exon	152059569	152059744	0.0120550303154134	-	.	gene_id "ENSRNOG00000090318"; transcript_id "ENSRNOG00000090318_tx_51"; exon_id "2_152059569_152059744_-"; exonnum "2"; txlen "896";
2	sraer114_mid	exon	152059569	152059744	0.0109688108226169	-	.	gene_id "ENSRNOG00000090318"; transcript_id "ENSRNOG00000090318_tx_52"; exon_id "2_152059569_152059744_-"; exonnum "2"; txlen "1341";
2	sraer114_mid	exon	152059569	152059744	0.0109688108226169	-	.	gene_id "ENSRNOG00000090318"; transcript_id "ENSRNOG00000090318_tx_53"; exon_id "2_152059569_152059744_-"; exonnum "2"; txlen "1177";
2	sraer114_mid	exon	152059569	152059744	0.0109688108226169	-	.	gene_id "ENSRNOG00000090318"; transcript_id "ENSRNOG00000090318_tx_55"; exon_id "2_152059569_152059744_-"; exonnum "2"; txlen "1193";
2	sraer114_mid	exon	152059569	152059744	0.0104540490829898	-	.	gene_id "ENSRNOG00000090318"; transcript_id "ENSRNOG00000090318_tx_60"; exon_id "2_152059569_152059744_-"; exonnum "2"; txlen "725";
2	sraer114_mid	exon	152059569	152059744	0.00683159061985562	-	.	gene_id "ENSRNOG00000090318"; transcript_id "ENSRNOG00000090318_tx_61"; exon_id "2_152059569_152059744_-"; exonnum "2"; txlen "1463";
2	sraer114_mid	exon	152059569	152059744	0.00316211383244378	-	.	gene_id "ENSRNOG00000090318"; transcript_id "ENSRNOG00000090318_tx_62"; exon_id "2_152059569_152059744_-"; exonnum "2"; txlen "1536";
2	sraer114_mid	exon	152059569	152059744	0.237225245929091	-	.	gene_id "ENSRNOG00000090318"; transcript_id "ENSRNOG00000090318_tx_7"; exon_id "2_152059569_152059744_-"; exonnum "2"; txlen "1228";
2	sraer114_mid	exon	152059569	152059744	0.237225245929091	-	.	gene_id "ENSRNOG00000090318"; transcript_id "ENSRNOG00000090318_tx_8"; exon_id "2_152059569_152059744_-"; exonnum "2"; txlen "1064";
2	sraer114_mid	exon	152059569	152059744	0.188364179537434	-	.	gene_id "ENSRNOG00000090318"; transcript_id "ENSRNOG00000090318_tx_9"; exon_id "2_152059569_152059744_-"; exonnum "2"; txlen "1106";
2	sraer114_ss	exon	152063384	152063493	0.164864550546	-	.	gene_id "ENSRNOG00000090318"; transcript_id "ENSRNOG00000090318_tx_14"; exon_id "2_152063384_152063493_-"; exonnum "1"; txlen "583";
2	sraer114_ss	exon	152063384	152063493	0.0618242064547499	-	.	gene_id "ENSRNOG00000090318"; transcript_id "ENSRNOG00000090318_tx_23"; exon_id "2_152063384_152063493_-"; exonnum "1"; txlen "595";
2	sraer114_ss	exon	152063384	152063493	0.0488610663916572	-	.	gene_id "ENSRNOG00000090318"; transcript_id "ENSRNOG00000090318_tx_24"; exon_id "2_152063384_152063493_-"; exonnum "1"; txlen "1080";
2	sraer114_ss	exon	152063384	152063493	0.0149574693035685	-	.	gene_id "ENSRNOG00000090318"; transcript_id "ENSRNOG00000090318_tx_48"; exon_id "2_152063384_152063493_-"; exonnum "1"; txlen "873";
2	sraer114_ss	exon	152063384	152063493	0.0109688108226169	-	.	gene_id "ENSRNOG00000090318"; transcript_id "ENSRNOG00000090318_tx_55"; exon_id "2_152063384_152063493_-"; exonnum "1"; txlen "1193";
2	sraer114_ss	exon	152064469	152064726	0.18430991028776	-	.	gene_id "ENSRNOG00000090318"; transcript_id "ENSRNOG00000090318_tx_13"; exon_id "2_152064469_152064726_-"; exonnum "1"; txlen "743";
2	sraer114_ss	exon	152064469	152064726	0.14613850669739	-	.	gene_id "ENSRNOG00000090318"; transcript_id "ENSRNOG00000090318_tx_15"; exon_id "2_152064469_152064726_-"; exonnum "1"; txlen "1021";
2	sraer114_ss	exon	152064469	152064726	0.135306420583086	-	.	gene_id "ENSRNOG00000090318"; transcript_id "ENSRNOG00000090318_tx_16"; exon_id "2_152064469_152064726_-"; exonnum "1"; txlen "625";
2	sraer114_ss	exon	152064469	152064726	0.680347291459381	-	.	gene_id "ENSRNOG00000090318"; transcript_id "ENSRNOG00000090318_tx_2"; exon_id "2_152064469_152064726_-"; exonnum "1"; txlen "731";
2	sraer114_ss	exon	152064469	152064726	0.06325354818783	-	.	gene_id "ENSRNOG00000090318"; transcript_id "ENSRNOG00000090318_tx_22"; exon_id "2_152064469_152064726_-"; exonnum "1"; txlen "801";
2	sraer114_ss	exon	152064469	152064726	0.046500693680812	-	.	gene_id "ENSRNOG00000090318"; transcript_id "ENSRNOG00000090318_tx_25"; exon_id "2_152064469_152064726_-"; exonnum "1"; txlen "555";
2	sraer114_ss	exon	152064469	152064726	0.0444371870059607	-	.	gene_id "ENSRNOG00000090318"; transcript_id "ENSRNOG00000090318_tx_26"; exon_id "2_152064469_152064726_-"; exonnum "1"; txlen "845";
2	sraer114_ss	exon	152064469	152064726	0.0409654179935561	-	.	gene_id "ENSRNOG00000090318"; transcript_id "ENSRNOG00000090318_tx_27"; exon_id "2_152064469_152064726_-"; exonnum "1"; txlen "601";
2	sraer114_ss	exon	152064469	152064726	0.0398432625660736	-	.	gene_id "ENSRNOG00000090318"; transcript_id "ENSRNOG00000090318_tx_29"; exon_id "2_152064469_152064726_-"; exonnum "1"; txlen "899";
2	sraer114_ss	exon	152064469	152064726	0.0395664059774303	-	.	gene_id "ENSRNOG00000090318"; transcript_id "ENSRNOG00000090318_tx_30"; exon_id "2_152064469_152064726_-"; exonnum "1"; txlen "695";
2	sraer114_ss	exon	152064469	152064726	0.0248926143417006	-	.	gene_id "ENSRNOG00000090318"; transcript_id "ENSRNOG00000090318_tx_36"; exon_id "2_152064469_152064726_-"; exonnum "1"; txlen "1115";
2	sraer114_ss	exon	152064469	152064726	0.018317099965299	-	.	gene_id "ENSRNOG00000090318"; transcript_id "ENSRNOG00000090318_tx_42"; exon_id "2_152064469_152064726_-"; exonnum "1"; txlen "723";
2	sraer114_ss	exon	152064469	152064726	0.0179057419099732	-	.	gene_id "ENSRNOG00000090318"; transcript_id "ENSRNOG00000090318_tx_43"; exon_id "2_152064469_152064726_-"; exonnum "1"; txlen "939";
2	sraer114_ss	exon	152064469	152064726	0.0120550303154134	-	.	gene_id "ENSRNOG00000090318"; transcript_id "ENSRNOG00000090318_tx_51"; exon_id "2_152064469_152064726_-"; exonnum "1"; txlen "896";
2	sraer114_ss	exon	152064469	152064726	0.0109688108226169	-	.	gene_id "ENSRNOG00000090318"; transcript_id "ENSRNOG00000090318_tx_52"; exon_id "2_152064469_152064726_-"; exonnum "1"; txlen "1341";
2	sraer114_ss	exon	152064469	152064726	0.0104540490829898	-	.	gene_id "ENSRNOG00000090318"; transcript_id "ENSRNOG00000090318_tx_60"; exon_id "2_152064469_152064726_-"; exonnum "1"; txlen "725";
2	sraer114_ss	exon	152064469	152064726	0.00683159061985562	-	.	gene_id "ENSRNOG00000090318"; transcript_id "ENSRNOG00000090318_tx_61"; exon_id "2_152064469_152064726_-"; exonnum "1"; txlen "1463";
2	sraer114_ss	exon	152064469	152064726	0.00316211383244378	-	.	gene_id "ENSRNOG00000090318"; transcript_id "ENSRNOG00000090318_tx_62"; exon_id "2_152064469_152064726_-"; exonnum "1"; txlen "1536";
2	sraer114_ss	exon	152064469	152064726	0.237225245929091	-	.	gene_id "ENSRNOG00000090318"; transcript_id "ENSRNOG00000090318_tx_7"; exon_id "2_152064469_152064726_-"; exonnum "1"; txlen "1228";
2	sraer114_ss	exon	152064469	152064726	0.188364179537434	-	.	gene_id "ENSRNOG00000090318"; transcript_id "ENSRNOG00000090318_tx_9"; exon_id "2_152064469_152064726_-"; exonnum "1"; txlen "1106";
2	sraer114_ss	exon	152064567	152064660	0.188364179537434	-	.	gene_id "ENSRNOG00000090318"; transcript_id "ENSRNOG00000090318_tx_12"; exon_id "2_152064567_152064660_-"; exonnum "1"; txlen "942";
2	sraer114_ss	exon	152064567	152064660	0.0643089999964623	-	.	gene_id "ENSRNOG00000090318"; transcript_id "ENSRNOG00000090318_tx_21"; exon_id "2_152064567_152064660_-"; exonnum "1"; txlen "579";
2	sraer114_ss	exon	152064567	152064660	0.438828915080074	-	.	gene_id "ENSRNOG00000090318"; transcript_id "ENSRNOG00000090318_tx_4"; exon_id "2_152064567_152064660_-"; exonnum "1"; txlen "567";
2	sraer114_ss	exon	152064567	152064660	0.0149574693035685	-	.	gene_id "ENSRNOG00000090318"; transcript_id "ENSRNOG00000090318_tx_45"; exon_id "2_152064567_152064660_-"; exonnum "1"; txlen "857";
2	sraer114_ss	exon	152064567	152064660	0.0109688108226169	-	.	gene_id "ENSRNOG00000090318"; transcript_id "ENSRNOG00000090318_tx_53"; exon_id "2_152064567_152064660_-"; exonnum "1"; txlen "1177";
2	sraer114_ss	exon	152064567	152064660	0.237225245929091	-	.	gene_id "ENSRNOG00000090318"; transcript_id "ENSRNOG00000090318_tx_8"; exon_id "2_152064567_152064660_-"; exonnum "1"; txlen "1064";
2	sraer114_es	exon	152113328	152113750	0.073658695671587	-	.	gene_id "sraer114_gene_53262"; transcript_id "sraer114_gene_53262_tx_1"; exon_id "2_152113328_152113750_-"; exonnum "3"; txlen "669";
2	sraer114_es	exon	152113328	152113750	0.0050177460496506	-	.	gene_id "sraer114_gene_53262"; transcript_id "sraer114_gene_53262_tx_2"; exon_id "2_152113328_152113750_-"; exonnum "2"; txlen "527";
2	sraer114_mid	exon	152115260	152115401	0.073658695671587	-	.	gene_id "sraer114_gene_53262"; transcript_id "sraer114_gene_53262_tx_1"; exon_id "2_152115260_152115401_-"; exonnum "2"; txlen "669";
2	sraer114_ss	exon	152117377	152117480	0.073658695671587	-	.	gene_id "sraer114_gene_53262"; transcript_id "sraer114_gene_53262_tx_1"; exon_id "2_152117377_152117480_-"; exonnum "1"; txlen "669";
2	sraer114_ss	exon	152117377	152117480	0.0050177460496506	-	.	gene_id "sraer114_gene_53262"; transcript_id "sraer114_gene_53262_tx_2"; exon_id "2_152117377_152117480_-"; exonnum "1"; txlen "527";
2	ensembl	exon	152124997	152125706	0	-	.	gene_id "ENSRNOG00000078992"; gene_version "1"; transcript_id "ENSRNOT00000130654"; transcript_version "1"; exon_number "3"; gene_source "ensembl"; gene_biotype "lncRNA"; transcript_source "ensembl"; transcript_biotype "lncRNA"; exon_id "ENSRNOE00000803822"; exon_version "1";
2	ensembl	transcript	152124997	152137722	0	-	.	gene_id "ENSRNOG00000078992"; gene_version "1"; transcript_id "ENSRNOT00000130654"; transcript_version "1"; gene_source "ensembl"; gene_biotype "lncRNA"; transcript_source "ensembl"; transcript_biotype "lncRNA";
2	ensembl	gene	152124997	152149073	0	-	.	gene_id "ENSRNOG00000078992"; gene_version "1"; gene_source "ensembl"; gene_biotype "lncRNA";
2	ensembl	exon	152125437	152125706	0	-	.	gene_id "ENSRNOG00000078992"; gene_version "1"; transcript_id "ENSRNOT00000148060"; transcript_version "1"; exon_number "3"; gene_source "ensembl"; gene_biotype "lncRNA"; transcript_source "ensembl"; transcript_biotype "lncRNA"; exon_id "ENSRNOE00000760870"; exon_version "1";
2	ENSEMBL114_rn	exon	152125437	152125706	0.390152313006276	-	.	gene_id "ENSRNOG00000078992"; transcript_id "ENSRNOG00000078992_tx_2"; exon_id "2_152125437_152125706_-"; exonnum "4"; txlen "570";
2	ensembl	transcript	152125437	152139042	0	-	.	gene_id "ENSRNOG00000078992"; gene_version "1"; transcript_id "ENSRNOT00000148060"; transcript_version "1"; gene_source "ensembl"; gene_biotype "lncRNA"; transcript_source "ensembl"; transcript_biotype "lncRNA";
2	ensembl	exon	152125564	152125706	0	-	.	gene_id "ENSRNOG00000078992"; gene_version "1"; transcript_id "ENSRNOT00000172491"; transcript_version "1"; exon_number "4"; gene_source "ensembl"; gene_biotype "lncRNA"; transcript_source "ensembl"; transcript_biotype "lncRNA"; exon_id "ENSRNOE00000708038"; exon_version "1"; tag "Ensembl_canonical";
2	ensembl	transcript	152125564	152149073	0	-	.	gene_id "ENSRNOG00000078992"; gene_version "1"; transcript_id "ENSRNOT00000172491"; transcript_version "1"; gene_source "ensembl"; gene_biotype "lncRNA"; transcript_source "ensembl"; transcript_biotype "lncRNA"; tag "Ensembl_canonical";
2	ensembl	exon	152135427	152135563	0	-	.	gene_id "ENSRNOG00000078992"; gene_version "1"; transcript_id "ENSRNOT00000130654"; transcript_version "1"; exon_number "2"; gene_source "ensembl"; gene_biotype "lncRNA"; transcript_source "ensembl"; transcript_biotype "lncRNA"; exon_id "ENSRNOE00000717505"; exon_version "1";
2	ensembl	exon	152135427	152135563	0	-	.	gene_id "ENSRNOG00000078992"; gene_version "1"; transcript_id "ENSRNOT00000148060"; transcript_version "1"; exon_number "2"; gene_source "ensembl"; gene_biotype "lncRNA"; transcript_source "ensembl"; transcript_biotype "lncRNA"; exon_id "ENSRNOE00000717505"; exon_version "1";
2	ensembl	exon	152135427	152135563	0	-	.	gene_id "ENSRNOG00000078992"; gene_version "1"; transcript_id "ENSRNOT00000172491"; transcript_version "1"; exon_number "3"; gene_source "ensembl"; gene_biotype "lncRNA"; transcript_source "ensembl"; transcript_biotype "lncRNA"; exon_id "ENSRNOE00000717505"; exon_version "1"; tag "Ensembl_canonical";
2	ENSEMBL114_rn	exon	152135427	152135563	0.390152313006276	-	.	gene_id "ENSRNOG00000078992"; transcript_id "ENSRNOG00000078992_tx_2"; exon_id "2_152135427_152135563_-"; exonnum "3"; txlen "570";
2	ensembl	exon	152137519	152137722	0	-	.	gene_id "ENSRNOG00000078992"; gene_version "1"; transcript_id "ENSRNOT00000130654"; transcript_version "1"; exon_number "1"; gene_source "ensembl"; gene_biotype "lncRNA"; transcript_source "ensembl"; transcript_biotype "lncRNA"; exon_id "ENSRNOE00000806954"; exon_version "1";
2	ensembl	exon	152138621	152139042	0	-	.	gene_id "ENSRNOG00000078992"; gene_version "1"; transcript_id "ENSRNOT00000148060"; transcript_version "1"; exon_number "1"; gene_source "ensembl"; gene_biotype "lncRNA"; transcript_source "ensembl"; transcript_biotype "lncRNA"; exon_id "ENSRNOE00000760137"; exon_version "1";
2	ensembl	exon	152140297	152140420	0	-	.	gene_id "ENSRNOG00000078992"; gene_version "1"; transcript_id "ENSRNOT00000172491"; transcript_version "1"; exon_number "2"; gene_source "ensembl"; gene_biotype "lncRNA"; transcript_source "ensembl"; transcript_biotype "lncRNA"; exon_id "ENSRNOE00000788862"; exon_version "1"; tag "Ensembl_canonical";
2	ENSEMBL114_rn	exon	152140297	152140420	0.390152313006276	-	.	gene_id "ENSRNOG00000078992"; transcript_id "ENSRNOG00000078992_tx_2"; exon_id "2_152140297_152140420_-"; exonnum "2"; txlen "570";
2	sraer114_ss	exon	152144246	152144284	0.390152313006276	-	.	gene_id "ENSRNOG00000078992"; transcript_id "ENSRNOG00000078992_tx_2"; exon_id "2_152144246_152144284_-"; exonnum "1"; txlen "570";
2	ensembl	exon	152147601	152149073	0	-	.	gene_id "ENSRNOG00000078992"; gene_version "1"; transcript_id "ENSRNOT00000172491"; transcript_version "1"; exon_number "1"; gene_source "ensembl"; gene_biotype "lncRNA"; transcript_source "ensembl"; transcript_biotype "lncRNA"; exon_id "ENSRNOE00000717606"; exon_version "1"; tag "Ensembl_canonical";
2	ensembl	exon	152152405	152152559	0	-	.	gene_id "ENSRNOG00000089676"; gene_version "1"; transcript_id "ENSRNOT00000151718"; transcript_version "1"; exon_number "2"; gene_source "ensembl"; gene_biotype "lncRNA"; transcript_source "ensembl"; transcript_biotype "lncRNA"; exon_id "ENSRNOE00000677014"; exon_version "1"; tag "Ensembl_canonical";
2	ensembl	gene	152152405	152154197	0	-	.	gene_id "ENSRNOG00000089676"; gene_version "1"; gene_source "ensembl"; gene_biotype "lncRNA";
2	ensembl	transcript	152152405	152154197	0	-	.	gene_id "ENSRNOG00000089676"; gene_version "1"; transcript_id "ENSRNOT00000151718"; transcript_version "1"; gene_source "ensembl"; gene_biotype "lncRNA"; transcript_source "ensembl"; transcript_biotype "lncRNA"; tag "Ensembl_canonical";
2	ensembl	exon	152153200	152154197	0	-	.	gene_id "ENSRNOG00000089676"; gene_version "1"; transcript_id "ENSRNOT00000151718"; transcript_version "1"; exon_number "1"; gene_source "ensembl"; gene_biotype "lncRNA"; transcript_source "ensembl"; transcript_biotype "lncRNA"; exon_id "ENSRNOE00000767290"; exon_version "1"; tag "Ensembl_canonical";
2	ensembl	exon	152159506	152160069	0	-	.	gene_id "ENSRNOG00000081834"; gene_version "1"; transcript_id "ENSRNOT00000123193"; transcript_version "1"; exon_number "2"; gene_source "ensembl"; gene_biotype "lncRNA"; transcript_source "ensembl"; transcript_biotype "lncRNA"; exon_id "ENSRNOE00000788220"; exon_version "1"; tag "Ensembl_canonical";
2	ensembl	gene	152159506	152162189	0	-	.	gene_id "ENSRNOG00000081834"; gene_version "1"; gene_source "ensembl"; gene_biotype "lncRNA";
2	ensembl	transcript	152159506	152162189	0	-	.	gene_id "ENSRNOG00000081834"; gene_version "1"; transcript_id "ENSRNOT00000123193"; transcript_version "1"; gene_source "ensembl"; gene_biotype "lncRNA"; transcript_source "ensembl"; transcript_biotype "lncRNA"; tag "Ensembl_canonical";
2	ensembl	exon	152161753	152162189	0	-	.	gene_id "ENSRNOG00000081834"; gene_version "1"; transcript_id "ENSRNOT00000123193"; transcript_version "1"; exon_number "1"; gene_source "ensembl"; gene_biotype "lncRNA"; transcript_source "ensembl"; transcript_biotype "lncRNA"; exon_id "ENSRNOE00000802783"; exon_version "1"; tag "Ensembl_canonical";
2	ensembl	exon	152188936	152189457	0	-	.	gene_id "ENSRNOG00000085759"; gene_version "1"; transcript_id "ENSRNOT00000171830"; transcript_version "1"; exon_number "3"; gene_source "ensembl"; gene_biotype "lncRNA"; transcript_source "ensembl"; transcript_biotype "lncRNA"; exon_id "ENSRNOE00000747326"; exon_version "1";
2	ensembl	transcript	152188936	152194548	0	-	.	gene_id "ENSRNOG00000085759"; gene_version "1"; transcript_id "ENSRNOT00000171830"; transcript_version "1"; gene_source "ensembl"; gene_biotype "lncRNA"; transcript_source "ensembl"; transcript_biotype "lncRNA";
2	ensembl	gene	152188936	152195181	0	-	.	gene_id "ENSRNOG00000085759"; gene_version "1"; gene_source "ensembl"; gene_biotype "lncRNA";
2	ensembl	exon	152189051	152190685	0	-	.	gene_id "ENSRNOG00000085759"; gene_version "1"; transcript_id "ENSRNOT00000126599"; transcript_version "1"; exon_number "2"; gene_source "ensembl"; gene_biotype "lncRNA"; transcript_source "ensembl"; transcript_biotype "lncRNA"; exon_id "ENSRNOE00000786176"; exon_version "1"; tag "Ensembl_canonical";
2	ensembl	transcript	152189051	152195181	0	-	.	gene_id "ENSRNOG00000085759"; gene_version "1"; transcript_id "ENSRNOT00000126599"; transcript_version "1"; gene_source "ensembl"; gene_biotype "lncRNA"; transcript_source "ensembl"; transcript_biotype "lncRNA"; tag "Ensembl_canonical";
2	ensembl	exon	152190165	152190685	0	-	.	gene_id "ENSRNOG00000085759"; gene_version "1"; transcript_id "ENSRNOT00000141462"; transcript_version "1"; exon_number "3"; gene_source "ensembl"; gene_biotype "lncRNA"; transcript_source "ensembl"; transcript_biotype "lncRNA"; exon_id "ENSRNOE00000798767"; exon_version "1";
2	ensembl	transcript	152190165	152194033	0	-	.	gene_id "ENSRNOG00000085759"; gene_version "1"; transcript_id "ENSRNOT00000141462"; transcript_version "1"; gene_source "ensembl"; gene_biotype "lncRNA"; transcript_source "ensembl"; transcript_biotype "lncRNA";
2	ensembl	exon	152190431	152190685	0	-	.	gene_id "ENSRNOG00000085759"; gene_version "1"; transcript_id "ENSRNOT00000171830"; transcript_version "1"; exon_number "2"; gene_source "ensembl"; gene_biotype "lncRNA"; transcript_source "ensembl"; transcript_biotype "lncRNA"; exon_id "ENSRNOE00000676577"; exon_version "1";
2	ensembl	exon	152192027	152192085	0	-	.	gene_id "ENSRNOG00000085759"; gene_version "1"; transcript_id "ENSRNOT00000141462"; transcript_version "1"; exon_number "2"; gene_source "ensembl"; gene_biotype "lncRNA"; transcript_source "ensembl"; transcript_biotype "lncRNA"; exon_id "ENSRNOE00000684426"; exon_version "1";
2	ensembl	exon	152192027	152194548	0	-	.	gene_id "ENSRNOG00000085759"; gene_version "1"; transcript_id "ENSRNOT00000171830"; transcript_version "1"; exon_number "1"; gene_source "ensembl"; gene_biotype "lncRNA"; transcript_source "ensembl"; transcript_biotype "lncRNA"; exon_id "ENSRNOE00000753459"; exon_version "1";
2	ensembl	exon	152192027	152195181	0	-	.	gene_id "ENSRNOG00000085759"; gene_version "1"; transcript_id "ENSRNOT00000126599"; transcript_version "1"; exon_number "1"; gene_source "ensembl"; gene_biotype "lncRNA"; transcript_source "ensembl"; transcript_biotype "lncRNA"; exon_id "ENSRNOE00000685918"; exon_version "1"; tag "Ensembl_canonical";
2	ensembl	exon	152193748	152194033	0	-	.	gene_id "ENSRNOG00000085759"; gene_version "1"; transcript_id "ENSRNOT00000141462"; transcript_version "1"; exon_number "1"; gene_source "ensembl"; gene_biotype "lncRNA"; transcript_source "ensembl"; transcript_biotype "lncRNA"; exon_id "ENSRNOE00000679980"; exon_version "1";
2	sraer114_es	exon	152214115	152214273	0.00174510965924221	-	.	gene_id "sraer114_gene_50740"; transcript_id "sraer114_gene_50740_tx_3"; exon_id "2_152214115_152214273_-"; exonnum "5"; txlen "640";
2	sraer114_es	exon	152214115	152214273	0.00174510965924221	-	.	gene_id "sraer114_gene_50740"; transcript_id "sraer114_gene_50740_tx_4"; exon_id "2_152214115_152214273_-"; exonnum "4"; txlen "598";
2	sraer114_mid	exon	152218053	152218094	0.00174510965924221	-	.	gene_id "sraer114_gene_50740"; transcript_id "sraer114_gene_50740_tx_3"; exon_id "2_152218053_152218094_-"; exonnum "4"; txlen "640";
2	sraer114_mid	exon	152227961	152228064	0.00174510965924221	-	.	gene_id "sraer114_gene_50740"; transcript_id "sraer114_gene_50740_tx_3"; exon_id "2_152227961_152228064_-"; exonnum "3"; txlen "640";
2	sraer114_mid	exon	152227961	152228064	0.00174510965924221	-	.	gene_id "sraer114_gene_50740"; transcript_id "sraer114_gene_50740_tx_4"; exon_id "2_152227961_152228064_-"; exonnum "3"; txlen "598";
2	sraer114_mid	exon	152238039	152238206	0.00174510965924221	-	.	gene_id "sraer114_gene_50740"; transcript_id "sraer114_gene_50740_tx_3"; exon_id "2_152238039_152238206_-"; exonnum "2"; txlen "640";
2	sraer114_mid	exon	152238039	152238206	0.00174510965924221	-	.	gene_id "sraer114_gene_50740"; transcript_id "sraer114_gene_50740_tx_4"; exon_id "2_152238039_152238206_-"; exonnum "2"; txlen "598";
2	sraer114_ss	exon	152239234	152239400	0.00174510965924221	-	.	gene_id "sraer114_gene_50740"; transcript_id "sraer114_gene_50740_tx_3"; exon_id "2_152239234_152239400_-"; exonnum "1"; txlen "640";
2	sraer114_ss	exon	152239234	152239400	0.00174510965924221	-	.	gene_id "sraer114_gene_50740"; transcript_id "sraer114_gene_50740_tx_4"; exon_id "2_152239234_152239400_-"; exonnum "1"; txlen "598";
2	sraer114_es	exon	152363353	152363542	0.00283198796543316	-	.	gene_id "sraer114_gene_62441"; transcript_id "sraer114_gene_62441_tx_5"; exon_id "2_152363353_152363542_-"; exonnum "3"; txlen "636";
2	sraer114_mid	exon	152381605	152381881	0.00283198796543316	-	.	gene_id "sraer114_gene_62441"; transcript_id "sraer114_gene_62441_tx_5"; exon_id "2_152381605_152381881_-"; exonnum "2"; txlen "636";
2	sraer114_ss	exon	152383866	152384034	0.00283198796543316	-	.	gene_id "sraer114_gene_62441"; transcript_id "sraer114_gene_62441_tx_5"; exon_id "2_152383866_152384034_-"; exonnum "1"; txlen "636";
2	sraer114_es	exon	152439354	152440324	0.07523662728228	-	.	gene_id "sraer114_gene_37997"; transcript_id "sraer114_gene_37997_tx_1"; exon_id "2_152439354_152440324_-"; exonnum "3"; txlen "1125";
2	sraer114_es	exon	152439354	152440324	0.00952998144323799	-	.	gene_id "sraer114_gene_37997"; transcript_id "sraer114_gene_37997_tx_2"; exon_id "2_152439354_152440324_-"; exonnum "2"; txlen "1080";
2	sraer114_es	exon	152439354	152440324	0.00467016309997729	-	.	gene_id "sraer114_gene_37997"; transcript_id "sraer114_gene_37997_tx_3"; exon_id "2_152439354_152440324_-"; exonnum "3"; txlen "1121";
2	sraer114_mid	exon	152441490	152441602	0.07523662728228	-	.	gene_id "sraer114_gene_37997"; transcript_id "sraer114_gene_37997_tx_1"; exon_id "2_152441490_152441602_-"; exonnum "2"; txlen "1125";
2	sraer114_mid	exon	152444567	152444607	0.07523662728228	-	.	gene_id "sraer114_gene_37997"; transcript_id "sraer114_gene_37997_tx_1"; exon_id "2_152444567_152444607_-"; exonnum "1"; txlen "1125";
2	sraer114_mid	exon	152444567	152444607	0.00467016309997729	-	.	gene_id "sraer114_gene_37997"; transcript_id "sraer114_gene_37997_tx_3"; exon_id "2_152444567_152444607_-"; exonnum "2"; txlen "1121";
2	sraer114_ss	exon	152446399	152446507	0.00952998144323799	-	.	gene_id "sraer114_gene_37997"; transcript_id "sraer114_gene_37997_tx_2"; exon_id "2_152446399_152446507_-"; exonnum "1"; txlen "1080";
2	sraer114_ss	exon	152446399	152446507	0.00467016309997729	-	.	gene_id "sraer114_gene_37997"; transcript_id "sraer114_gene_37997_tx_3"; exon_id "2_152446399_152446507_-"; exonnum "1"; txlen "1121";
2	ensembl	three_prime_utr	152495172	152495615	0	-	.	gene_id "ENSRNOG00000011586"; gene_version "9"; transcript_id "ENSRNOT00000109005"; transcript_version "2"; gene_name "Ccnl1"; gene_source "ensembl"; gene_biotype "protein_coding"; transcript_name "Ccnl1-203"; transcript_source "ensembl"; transcript_biotype "protein_coding";
2	ensembl	three_prime_utr	152495172	152495615	0	-	.	gene_id "ENSRNOG00000011586"; gene_version "9"; transcript_id "ENSRNOT00000015763"; transcript_version "8"; gene_name "Ccnl1"; gene_source "ensembl"; gene_biotype "protein_coding"; transcript_name "Ccnl1-201"; transcript_source "ensembl"; transcript_biotype "protein_coding"; tag "Ensembl_canonical";
2	ensembl	exon	152495172	152495964	0	-	.	gene_id "ENSRNOG00000011586"; gene_version "9"; transcript_id "ENSRNOT00000109005"; transcript_version "2"; exon_number "10"; gene_name "Ccnl1"; gene_source "ensembl"; gene_biotype "protein_coding"; transcript_name "Ccnl1-203"; transcript_source "ensembl"; transcript_biotype "protein_coding"; exon_id "ENSRNOE00000556614"; exon_version "3";
2	ensembl	exon	152495172	152495964	0	-	.	gene_id "ENSRNOG00000011586"; gene_version "9"; transcript_id "ENSRNOT00000015763"; transcript_version "8"; exon_number "11"; gene_name "Ccnl1"; gene_source "ensembl"; gene_biotype "protein_coding"; transcript_name "Ccnl1-201"; transcript_source "ensembl"; transcript_biotype "protein_coding"; exon_id "ENSRNOE00000556614"; exon_version "3"; tag "Ensembl_canonical";
2	ENSEMBL114_rn	exon	152495172	152495964	294.102015132472	-	.	gene_id "ENSRNOG00000011586"; transcript_id "ENSRNOG00000011586_tx_2"; exon_id "2_152495172_152495964_-"; exonnum "12"; txlen "2137";
2	ensembl	gene	152495172	152507468	0	-	.	gene_id "ENSRNOG00000011586"; gene_version "9"; gene_name "Ccnl1"; gene_source "ensembl"; gene_biotype "protein_coding";
2	ensembl	transcript	152495172	152507468	0	-	.	gene_id "ENSRNOG00000011586"; gene_version "9"; transcript_id "ENSRNOT00000109005"; transcript_version "2"; gene_name "Ccnl1"; gene_source "ensembl"; gene_biotype "protein_coding"; transcript_name "Ccnl1-203"; transcript_source "ensembl"; transcript_biotype "protein_coding";
2	ensembl	transcript	152495172	152507468	0	-	.	gene_id "ENSRNOG00000011586"; gene_version "9"; transcript_id "ENSRNOT00000015763"; transcript_version "8"; gene_name "Ccnl1"; gene_source "ensembl"; gene_biotype "protein_coding"; transcript_name "Ccnl1-201"; transcript_source "ensembl"; transcript_biotype "protein_coding"; tag "Ensembl_canonical";
2	ensembl	stop_codon	152495616	152495618	0	-	0	gene_id "ENSRNOG00000011586"; gene_version "9"; transcript_id "ENSRNOT00000109005"; transcript_version "2"; exon_number "10"; gene_name "Ccnl1"; gene_source "ensembl"; gene_biotype "protein_coding"; transcript_name "Ccnl1-203"; transcript_source "ensembl"; transcript_biotype "protein_coding";
2	ensembl	stop_codon	152495616	152495618	0	-	0	gene_id "ENSRNOG00000011586"; gene_version "9"; transcript_id "ENSRNOT00000015763"; transcript_version "8"; exon_number "11"; gene_name "Ccnl1"; gene_source "ensembl"; gene_biotype "protein_coding"; transcript_name "Ccnl1-201"; transcript_source "ensembl"; transcript_biotype "protein_coding"; tag "Ensembl_canonical";
2	ensembl	CDS	152495619	152495964	0	-	1	gene_id "ENSRNOG00000011586"; gene_version "9"; transcript_id "ENSRNOT00000109005"; transcript_version "2"; exon_number "10"; gene_name "Ccnl1"; gene_source "ensembl"; gene_biotype "protein_coding"; transcript_name "Ccnl1-203"; transcript_source "ensembl"; transcript_biotype "protein_coding"; protein_id "ENSRNOP00000085346"; protein_version "1";
2	ensembl	CDS	152495619	152495964	0	-	1	gene_id "ENSRNOG00000011586"; gene_version "9"; transcript_id "ENSRNOT00000015763"; transcript_version "8"; exon_number "11"; gene_name "Ccnl1"; gene_source "ensembl"; gene_biotype "protein_coding"; transcript_name "Ccnl1-201"; transcript_source "ensembl"; transcript_biotype "protein_coding"; protein_id "ENSRNOP00000015763"; protein_version "8"; tag "Ensembl_canonical";
2	ensembl	exon	152496802	152496900	0	-	.	gene_id "ENSRNOG00000011586"; gene_version "9"; transcript_id "ENSRNOT00000109005"; transcript_version "2"; exon_number "9"; gene_name "Ccnl1"; gene_source "ensembl"; gene_biotype "protein_coding"; transcript_name "Ccnl1-203"; transcript_source "ensembl"; transcript_biotype "protein_coding"; exon_id "ENSRNOE00000606984"; exon_version "1";
2	ensembl	CDS	152496802	152496900	0	-	1	gene_id "ENSRNOG00000011586"; gene_version "9"; transcript_id "ENSRNOT00000109005"; transcript_version "2"; exon_number "9"; gene_name "Ccnl1"; gene_source "ensembl"; gene_biotype "protein_coding"; transcript_name "Ccnl1-203"; transcript_source "ensembl"; transcript_biotype "protein_coding"; protein_id "ENSRNOP00000085346"; protein_version "1";
2	ensembl	exon	152496802	152496900	0	-	.	gene_id "ENSRNOG00000011586"; gene_version "9"; transcript_id "ENSRNOT00000015763"; transcript_version "8"; exon_number "10"; gene_name "Ccnl1"; gene_source "ensembl"; gene_biotype "protein_coding"; transcript_name "Ccnl1-201"; transcript_source "ensembl"; transcript_biotype "protein_coding"; exon_id "ENSRNOE00000606984"; exon_version "1"; tag "Ensembl_canonical";
2	ensembl	CDS	152496802	152496900	0	-	1	gene_id "ENSRNOG00000011586"; gene_version "9"; transcript_id "ENSRNOT00000015763"; transcript_version "8"; exon_number "10"; gene_name "Ccnl1"; gene_source "ensembl"; gene_biotype "protein_coding"; transcript_name "Ccnl1-201"; transcript_source "ensembl"; transcript_biotype "protein_coding"; protein_id "ENSRNOP00000015763"; protein_version "8"; tag "Ensembl_canonical";
2	ENSEMBL114_rn	exon	152496802	152496900	294.102015132472	-	.	gene_id "ENSRNOG00000011586"; transcript_id "ENSRNOG00000011586_tx_2"; exon_id "2_152496802_152496900_-"; exonnum "11"; txlen "2137";
2	ensembl	exon	152497000	152497111	0	-	.	gene_id "ENSRNOG00000011586"; gene_version "9"; transcript_id "ENSRNOT00000109005"; transcript_version "2"; exon_number "8"; gene_name "Ccnl1"; gene_source "ensembl"; gene_biotype "protein_coding"; transcript_name "Ccnl1-203"; transcript_source "ensembl"; transcript_biotype "protein_coding"; exon_id "ENSRNOE00000596592"; exon_version "1";
2	ensembl	CDS	152497000	152497111	0	-	2	gene_id "ENSRNOG00000011586"; gene_version "9"; transcript_id "ENSRNOT00000109005"; transcript_version "2"; exon_number "8"; gene_name "Ccnl1"; gene_source "ensembl"; gene_biotype "protein_coding"; transcript_name "Ccnl1-203"; transcript_source "ensembl"; transcript_biotype "protein_coding"; protein_id "ENSRNOP00000085346"; protein_version "1";
2	ensembl	exon	152497000	152497111	0	-	.	gene_id "ENSRNOG00000011586"; gene_version "9"; transcript_id "ENSRNOT00000015763"; transcript_version "8"; exon_number "9"; gene_name "Ccnl1"; gene_source "ensembl"; gene_biotype "protein_coding"; transcript_name "Ccnl1-201"; transcript_source "ensembl"; transcript_biotype "protein_coding"; exon_id "ENSRNOE00000596592"; exon_version "1"; tag "Ensembl_canonical";
2	ensembl	CDS	152497000	152497111	0	-	2	gene_id "ENSRNOG00000011586"; gene_version "9"; transcript_id "ENSRNOT00000015763"; transcript_version "8"; exon_number "9"; gene_name "Ccnl1"; gene_source "ensembl"; gene_biotype "protein_coding"; transcript_name "Ccnl1-201"; transcript_source "ensembl"; transcript_biotype "protein_coding"; protein_id "ENSRNOP00000015763"; protein_version "8"; tag "Ensembl_canonical";
2	ENSEMBL114_rn	exon	152497000	152497111	294.102015132472	-	.	gene_id "ENSRNOG00000011586"; transcript_id "ENSRNOG00000011586_tx_2"; exon_id "2_152497000_152497111_-"; exonnum "10"; txlen "2137";
2	ensembl	exon	152497349	152497490	0	-	.	gene_id "ENSRNOG00000011586"; gene_version "9"; transcript_id "ENSRNOT00000109005"; transcript_version "2"; exon_number "7"; gene_name "Ccnl1"; gene_source "ensembl"; gene_biotype "protein_coding"; transcript_name "Ccnl1-203"; transcript_source "ensembl"; transcript_biotype "protein_coding"; exon_id "ENSRNOE00000589676"; exon_version "1";
2	ensembl	CDS	152497349	152497490	0	-	0	gene_id "ENSRNOG00000011586"; gene_version "9"; transcript_id "ENSRNOT00000109005"; transcript_version "2"; exon_number "7"; gene_name "Ccnl1"; gene_source "ensembl"; gene_biotype "protein_coding"; transcript_name "Ccnl1-203"; transcript_source "ensembl"; transcript_biotype "protein_coding"; protein_id "ENSRNOP00000085346"; protein_version "1";
2	ensembl	exon	152497349	152497490	0	-	.	gene_id "ENSRNOG00000011586"; gene_version "9"; transcript_id "ENSRNOT00000015763"; transcript_version "8"; exon_number "8"; gene_name "Ccnl1"; gene_source "ensembl"; gene_biotype "protein_coding"; transcript_name "Ccnl1-201"; transcript_source "ensembl"; transcript_biotype "protein_coding"; exon_id "ENSRNOE00000589676"; exon_version "1"; tag "Ensembl_canonical";
2	ensembl	CDS	152497349	152497490	0	-	0	gene_id "ENSRNOG00000011586"; gene_version "9"; transcript_id "ENSRNOT00000015763"; transcript_version "8"; exon_number "8"; gene_name "Ccnl1"; gene_source "ensembl"; gene_biotype "protein_coding"; transcript_name "Ccnl1-201"; transcript_source "ensembl"; transcript_biotype "protein_coding"; protein_id "ENSRNOP00000015763"; protein_version "8"; tag "Ensembl_canonical";
2	ENSEMBL114_rn	exon	152497349	152497490	294.102015132472	-	.	gene_id "ENSRNOG00000011586"; transcript_id "ENSRNOG00000011586_tx_2"; exon_id "2_152497349_152497490_-"; exonnum "9"; txlen "2137";
2	ensembl	exon	152497575	152497679	0	-	.	gene_id "ENSRNOG00000011586"; gene_version "9"; transcript_id "ENSRNOT00000109005"; transcript_version "2"; exon_number "6"; gene_name "Ccnl1"; gene_source "ensembl"; gene_biotype "protein_coding"; transcript_name "Ccnl1-203"; transcript_source "ensembl"; transcript_biotype "protein_coding"; exon_id "ENSRNOE00000623927"; exon_version "1";
2	ensembl	CDS	152497575	152497679	0	-	0	gene_id "ENSRNOG00000011586"; gene_version "9"; transcript_id "ENSRNOT00000109005"; transcript_version "2"; exon_number "6"; gene_name "Ccnl1"; gene_source "ensembl"; gene_biotype "protein_coding"; transcript_name "Ccnl1-203"; transcript_source "ensembl"; transcript_biotype "protein_coding"; protein_id "ENSRNOP00000085346"; protein_version "1";
2	ensembl	exon	152497575	152497679	0	-	.	gene_id "ENSRNOG00000011586"; gene_version "9"; transcript_id "ENSRNOT00000015763"; transcript_version "8"; exon_number "7"; gene_name "Ccnl1"; gene_source "ensembl"; gene_biotype "protein_coding"; transcript_name "Ccnl1-201"; transcript_source "ensembl"; transcript_biotype "protein_coding"; exon_id "ENSRNOE00000623927"; exon_version "1"; tag "Ensembl_canonical";
2	ensembl	CDS	152497575	152497679	0	-	0	gene_id "ENSRNOG00000011586"; gene_version "9"; transcript_id "ENSRNOT00000015763"; transcript_version "8"; exon_number "7"; gene_name "Ccnl1"; gene_source "ensembl"; gene_biotype "protein_coding"; transcript_name "Ccnl1-201"; transcript_source "ensembl"; transcript_biotype "protein_coding"; protein_id "ENSRNOP00000015763"; protein_version "8"; tag "Ensembl_canonical";
2	ENSEMBL114_rn	exon	152497575	152497679	294.102015132472	-	.	gene_id "ENSRNOG00000011586"; transcript_id "ENSRNOG00000011586_tx_2"; exon_id "2_152497575_152497679_-"; exonnum "8"; txlen "2137";
2	ensembl	exon	152497771	152497870	0	-	.	gene_id "ENSRNOG00000011586"; gene_version "9"; transcript_id "ENSRNOT00000109005"; transcript_version "2"; exon_number "5"; gene_name "Ccnl1"; gene_source "ensembl"; gene_biotype "protein_coding"; transcript_name "Ccnl1-203"; transcript_source "ensembl"; transcript_biotype "protein_coding"; exon_id "ENSRNOE00000587501"; exon_version "1";
2	ensembl	CDS	152497771	152497870	0	-	1	gene_id "ENSRNOG00000011586"; gene_version "9"; transcript_id "ENSRNOT00000109005"; transcript_version "2"; exon_number "5"; gene_name "Ccnl1"; gene_source "ensembl"; gene_biotype "protein_coding"; transcript_name "Ccnl1-203"; transcript_source "ensembl"; transcript_biotype "protein_coding"; protein_id "ENSRNOP00000085346"; protein_version "1";
2	ensembl	exon	152497771	152497870	0	-	.	gene_id "ENSRNOG00000011586"; gene_version "9"; transcript_id "ENSRNOT00000015763"; transcript_version "8"; exon_number "6"; gene_name "Ccnl1"; gene_source "ensembl"; gene_biotype "protein_coding"; transcript_name "Ccnl1-201"; transcript_source "ensembl"; transcript_biotype "protein_coding"; exon_id "ENSRNOE00000587501"; exon_version "1"; tag "Ensembl_canonical";
2	ensembl	CDS	152497771	152497870	0	-	1	gene_id "ENSRNOG00000011586"; gene_version "9"; transcript_id "ENSRNOT00000015763"; transcript_version "8"; exon_number "6"; gene_name "Ccnl1"; gene_source "ensembl"; gene_biotype "protein_coding"; transcript_name "Ccnl1-201"; transcript_source "ensembl"; transcript_biotype "protein_coding"; protein_id "ENSRNOP00000015763"; protein_version "8"; tag "Ensembl_canonical";
2	ENSEMBL114_rn	exon	152497771	152497870	294.102015132472	-	.	gene_id "ENSRNOG00000011586"; transcript_id "ENSRNOG00000011586_tx_2"; exon_id "2_152497771_152497870_-"; exonnum "7"; txlen "2137";
2	sraer114_es	exon	152499018	152499295	162.164075399151	-	.	gene_id "ENSRNOG00000011586"; transcript_id "ENSRNOG00000011586_tx_4"; exon_id "2_152499018_152499295_-"; exonnum "6"; txlen "991";
2	sraer114_es	exon	152499018	152499295	148.516552027175	-	.	gene_id "ENSRNOG00000011586"; transcript_id "ENSRNOG00000011586_tx_5"; exon_id "2_152499018_152499295_-"; exonnum "7"; txlen "1064";
2	sraer114_es	exon	152499018	152499295	145.848692658337	-	.	gene_id "ENSRNOG00000011586"; transcript_id "ENSRNOG00000011586_tx_6"; exon_id "2_152499018_152499295_-"; exonnum "7"; txlen "1138";
2	ensembl	exon	152499552	152499616	0	-	.	gene_id "ENSRNOG00000011586"; gene_version "9"; transcript_id "ENSRNOT00000015763"; transcript_version "8"; exon_number "5"; gene_name "Ccnl1"; gene_source "ensembl"; gene_biotype "protein_coding"; transcript_name "Ccnl1-201"; transcript_source "ensembl"; transcript_biotype "protein_coding"; exon_id "ENSRNOE00000645406"; exon_version "1"; tag "Ensembl_canonical";
2	ensembl	CDS	152499552	152499616	0	-	0	gene_id "ENSRNOG00000011586"; gene_version "9"; transcript_id "ENSRNOT00000015763"; transcript_version "8"; exon_number "5"; gene_name "Ccnl1"; gene_source "ensembl"; gene_biotype "protein_coding"; transcript_name "Ccnl1-201"; transcript_source "ensembl"; transcript_biotype "protein_coding"; protein_id "ENSRNOP00000015763"; protein_version "8"; tag "Ensembl_canonical";
2	ENSEMBL114_rn	exon	152499552	152499616	294.102015132472	-	.	gene_id "ENSRNOG00000011586"; transcript_id "ENSRNOG00000011586_tx_2"; exon_id "2_152499552_152499616_-"; exonnum "6"; txlen "2137";
2	ENSEMBL114_rn	exon	152499552	152499616	162.164075399151	-	.	gene_id "ENSRNOG00000011586"; transcript_id "ENSRNOG00000011586_tx_4"; exon_id "2_152499552_152499616_-"; exonnum "5"; txlen "991";
2	ENSEMBL114_rn	exon	152499552	152499616	148.516552027175	-	.	gene_id "ENSRNOG00000011586"; transcript_id "ENSRNOG00000011586_tx_5"; exon_id "2_152499552_152499616_-"; exonnum "6"; txlen "1064";
2	ENSEMBL114_rn	exon	152499552	152499616	145.848692658337	-	.	gene_id "ENSRNOG00000011586"; transcript_id "ENSRNOG00000011586_tx_6"; exon_id "2_152499552_152499616_-"; exonnum "6"; txlen "1138";
2	ensembl	exon	152500462	152500596	0	-	.	gene_id "ENSRNOG00000011586"; gene_version "9"; transcript_id "ENSRNOT00000109005"; transcript_version "2"; exon_number "4"; gene_name "Ccnl1"; gene_source "ensembl"; gene_biotype "protein_coding"; transcript_name "Ccnl1-203"; transcript_source "ensembl"; transcript_biotype "protein_coding"; exon_id "ENSRNOE00000541437"; exon_version "2";
2	ensembl	CDS	152500462	152500596	0	-	1	gene_id "ENSRNOG00000011586"; gene_version "9"; transcript_id "ENSRNOT00000109005"; transcript_version "2"; exon_number "4"; gene_name "Ccnl1"; gene_source "ensembl"; gene_biotype "protein_coding"; transcript_name "Ccnl1-203"; transcript_source "ensembl"; transcript_biotype "protein_coding"; protein_id "ENSRNOP00000085346"; protein_version "1";
2	ensembl	exon	152500476	152500596	0	-	.	gene_id "ENSRNOG00000011586"; gene_version "9"; transcript_id "ENSRNOT00000015763"; transcript_version "8"; exon_number "4"; gene_name "Ccnl1"; gene_source "ensembl"; gene_biotype "protein_coding"; transcript_name "Ccnl1-201"; transcript_source "ensembl"; transcript_biotype "protein_coding"; exon_id "ENSRNOE00000478312"; exon_version "1"; tag "Ensembl_canonical";
2	ensembl	CDS	152500476	152500596	0	-	1	gene_id "ENSRNOG00000011586"; gene_version "9"; transcript_id "ENSRNOT00000015763"; transcript_version "8"; exon_number "4"; gene_name "Ccnl1"; gene_source "ensembl"; gene_biotype "protein_coding"; transcript_name "Ccnl1-201"; transcript_source "ensembl"; transcript_biotype "protein_coding"; protein_id "ENSRNOP00000015763"; protein_version "8"; tag "Ensembl_canonical";
2	ENSEMBL114_rn	exon	152500476	152500596	294.102015132472	-	.	gene_id "ENSRNOG00000011586"; transcript_id "ENSRNOG00000011586_tx_2"; exon_id "2_152500476_152500596_-"; exonnum "5"; txlen "2137";
2	ENSEMBL114_rn	exon	152500476	152500596	162.164075399151	-	.	gene_id "ENSRNOG00000011586"; transcript_id "ENSRNOG00000011586_tx_4"; exon_id "2_152500476_152500596_-"; exonnum "4"; txlen "991";
2	ENSEMBL114_rn	exon	152500476	152500596	148.516552027175	-	.	gene_id "ENSRNOG00000011586"; transcript_id "ENSRNOG00000011586_tx_5"; exon_id "2_152500476_152500596_-"; exonnum "5"; txlen "1064";
2	ENSEMBL114_rn	exon	152500476	152500596	145.848692658337	-	.	gene_id "ENSRNOG00000011586"; transcript_id "ENSRNOG00000011586_tx_6"; exon_id "2_152500476_152500596_-"; exonnum "5"; txlen "1138";
2	ensembl	three_prime_utr	152504356	152504471	0	-	.	gene_id "ENSRNOG00000011586"; gene_version "9"; transcript_id "ENSRNOT00000016016"; transcript_version "7"; gene_name "Ccnl1"; gene_source "ensembl"; gene_biotype "protein_coding"; transcript_name "Ccnl1-202"; transcript_source "ensembl"; transcript_biotype "protein_coding";
2	ensembl	exon	152504356	152504502	0	-	.	gene_id "ENSRNOG00000011586"; gene_version "9"; transcript_id "ENSRNOT00000016016"; transcript_version "7"; exon_number "4"; gene_name "Ccnl1"; gene_source "ensembl"; gene_biotype "protein_coding"; transcript_name "Ccnl1-202"; transcript_source "ensembl"; transcript_biotype "protein_coding"; exon_id "ENSRNOE00000556091"; exon_version "3";
2	ENSEMBL114_rn	exon	152504356	152504502	145.848692658337	-	.	gene_id "ENSRNOG00000011586"; transcript_id "ENSRNOG00000011586_tx_6"; exon_id "2_152504356_152504502_-"; exonnum "4"; txlen "1138";
2	ensembl	transcript	152504356	152507415	0	-	.	gene_id "ENSRNOG00000011586"; gene_version "9"; transcript_id "ENSRNOT00000016016"; transcript_version "7"; gene_name "Ccnl1"; gene_source "ensembl"; gene_biotype "protein_coding"; transcript_name "Ccnl1-202"; transcript_source "ensembl"; transcript_biotype "protein_coding";
2	sraer114_mid	exon	152504430	152504502	294.102015132472	-	.	gene_id "ENSRNOG00000011586"; transcript_id "ENSRNOG00000011586_tx_2"; exon_id "2_152504430_152504502_-"; exonnum "4"; txlen "2137";
2	sraer114_mid	exon	152504430	152504502	148.516552027175	-	.	gene_id "ENSRNOG00000011586"; transcript_id "ENSRNOG00000011586_tx_5"; exon_id "2_152504430_152504502_-"; exonnum "4"; txlen "1064";
2	ensembl	stop_codon	152504472	152504474	0	-	0	gene_id "ENSRNOG00000011586"; gene_version "9"; transcript_id "ENSRNOT00000016016"; transcript_version "7"; exon_number "4"; gene_name "Ccnl1"; gene_source "ensembl"; gene_biotype "protein_coding"; transcript_name "Ccnl1-202"; transcript_source "ensembl"; transcript_biotype "protein_coding";
2	ensembl	CDS	152504475	152504502	0	-	1	gene_id "ENSRNOG00000011586"; gene_version "9"; transcript_id "ENSRNOT00000016016"; transcript_version "7"; exon_number "4"; gene_name "Ccnl1"; gene_source "ensembl"; gene_biotype "protein_coding"; transcript_name "Ccnl1-202"; transcript_source "ensembl"; transcript_biotype "protein_coding"; protein_id "ENSRNOP00000016016"; protein_version "3";
2	ensembl	exon	152506092	152506201	0	-	.	gene_id "ENSRNOG00000011586"; gene_version "9"; transcript_id "ENSRNOT00000016016"; transcript_version "7"; exon_number "3"; gene_name "Ccnl1"; gene_source "ensembl"; gene_biotype "protein_coding"; transcript_name "Ccnl1-202"; transcript_source "ensembl"; transcript_biotype "protein_coding"; exon_id "ENSRNOE00000109862"; exon_version "1";
2	ensembl	CDS	152506092	152506201	0	-	0	gene_id "ENSRNOG00000011586"; gene_version "9"; transcript_id "ENSRNOT00000016016"; transcript_version "7"; exon_number "3"; gene_name "Ccnl1"; gene_source "ensembl"; gene_biotype "protein_coding"; transcript_name "Ccnl1-202"; transcript_source "ensembl"; transcript_biotype "protein_coding"; protein_id "ENSRNOP00000016016"; protein_version "3";
2	ensembl	exon	152506092	152506201	0	-	.	gene_id "ENSRNOG00000011586"; gene_version "9"; transcript_id "ENSRNOT00000109005"; transcript_version "2"; exon_number "3"; gene_name "Ccnl1"; gene_source "ensembl"; gene_biotype "protein_coding"; transcript_name "Ccnl1-203"; transcript_source "ensembl"; transcript_biotype "protein_coding"; exon_id "ENSRNOE00000109862"; exon_version "1";
2	ensembl	CDS	152506092	152506201	0	-	0	gene_id "ENSRNOG00000011586"; gene_version "9"; transcript_id "ENSRNOT00000109005"; transcript_version "2"; exon_number "3"; gene_name "Ccnl1"; gene_source "ensembl"; gene_biotype "protein_coding"; transcript_name "Ccnl1-203"; transcript_source "ensembl"; transcript_biotype "protein_coding"; protein_id "ENSRNOP00000085346"; protein_version "1";
2	ensembl	exon	152506092	152506201	0	-	.	gene_id "ENSRNOG00000011586"; gene_version "9"; transcript_id "ENSRNOT00000015763"; transcript_version "8"; exon_number "3"; gene_name "Ccnl1"; gene_source "ensembl"; gene_biotype "protein_coding"; transcript_name "Ccnl1-201"; transcript_source "ensembl"; transcript_biotype "protein_coding"; exon_id "ENSRNOE00000109862"; exon_version "1"; tag "Ensembl_canonical";
2	ensembl	CDS	152506092	152506201	0	-	0	gene_id "ENSRNOG00000011586"; gene_version "9"; transcript_id "ENSRNOT00000015763"; transcript_version "8"; exon_number "3"; gene_name "Ccnl1"; gene_source "ensembl"; gene_biotype "protein_coding"; transcript_name "Ccnl1-201"; transcript_source "ensembl"; transcript_biotype "protein_coding"; protein_id "ENSRNOP00000015763"; protein_version "8"; tag "Ensembl_canonical";
2	ENSEMBL114_rn	exon	152506092	152506201	294.102015132472	-	.	gene_id "ENSRNOG00000011586"; transcript_id "ENSRNOG00000011586_tx_2"; exon_id "2_152506092_152506201_-"; exonnum "3"; txlen "2137";
2	ENSEMBL114_rn	exon	152506092	152506201	162.164075399151	-	.	gene_id "ENSRNOG00000011586"; transcript_id "ENSRNOG00000011586_tx_4"; exon_id "2_152506092_152506201_-"; exonnum "3"; txlen "991";
2	ENSEMBL114_rn	exon	152506092	152506201	148.516552027175	-	.	gene_id "ENSRNOG00000011586"; transcript_id "ENSRNOG00000011586_tx_5"; exon_id "2_152506092_152506201_-"; exonnum "3"; txlen "1064";
2	ENSEMBL114_rn	exon	152506092	152506201	145.848692658337	-	.	gene_id "ENSRNOG00000011586"; transcript_id "ENSRNOG00000011586_tx_6"; exon_id "2_152506092_152506201_-"; exonnum "3"; txlen "1138";
2	ensembl	exon	152506778	152506852	0	-	.	gene_id "ENSRNOG00000011586"; gene_version "9"; transcript_id "ENSRNOT00000016016"; transcript_version "7"; exon_number "2"; gene_name "Ccnl1"; gene_source "ensembl"; gene_biotype "protein_coding"; transcript_name "Ccnl1-202"; transcript_source "ensembl"; transcript_biotype "protein_coding"; exon_id "ENSRNOE00000468478"; exon_version "1";
2	ensembl	CDS	152506778	152506852	0	-	0	gene_id "ENSRNOG00000011586"; gene_version "9"; transcript_id "ENSRNOT00000016016"; transcript_version "7"; exon_number "2"; gene_name "Ccnl1"; gene_source "ensembl"; gene_biotype "protein_coding"; transcript_name "Ccnl1-202"; transcript_source "ensembl"; transcript_biotype "protein_coding"; protein_id "ENSRNOP00000016016"; protein_version "3";
2	ensembl	exon	152506778	152506852	0	-	.	gene_id "ENSRNOG00000011586"; gene_version "9"; transcript_id "ENSRNOT00000109005"; transcript_version "2"; exon_number "2"; gene_name "Ccnl1"; gene_source "ensembl"; gene_biotype "protein_coding"; transcript_name "Ccnl1-203"; transcript_source "ensembl"; transcript_biotype "protein_coding"; exon_id "ENSRNOE00000468478"; exon_version "1";
2	ensembl	CDS	152506778	152506852	0	-	0	gene_id "ENSRNOG00000011586"; gene_version "9"; transcript_id "ENSRNOT00000109005"; transcript_version "2"; exon_number "2"; gene_name "Ccnl1"; gene_source "ensembl"; gene_biotype "protein_coding"; transcript_name "Ccnl1-203"; transcript_source "ensembl"; transcript_biotype "protein_coding"; protein_id "ENSRNOP00000085346"; protein_version "1";
2	ensembl	exon	152506778	152506852	0	-	.	gene_id "ENSRNOG00000011586"; gene_version "9"; transcript_id "ENSRNOT00000015763"; transcript_version "8"; exon_number "2"; gene_name "Ccnl1"; gene_source "ensembl"; gene_biotype "protein_coding"; transcript_name "Ccnl1-201"; transcript_source "ensembl"; transcript_biotype "protein_coding"; exon_id "ENSRNOE00000468478"; exon_version "1"; tag "Ensembl_canonical";
2	ensembl	CDS	152506778	152506852	0	-	0	gene_id "ENSRNOG00000011586"; gene_version "9"; transcript_id "ENSRNOT00000015763"; transcript_version "8"; exon_number "2"; gene_name "Ccnl1"; gene_source "ensembl"; gene_biotype "protein_coding"; transcript_name "Ccnl1-201"; transcript_source "ensembl"; transcript_biotype "protein_coding"; protein_id "ENSRNOP00000015763"; protein_version "8"; tag "Ensembl_canonical";
2	ENSEMBL114_rn	exon	152506778	152506852	294.102015132472	-	.	gene_id "ENSRNOG00000011586"; transcript_id "ENSRNOG00000011586_tx_2"; exon_id "2_152506778_152506852_-"; exonnum "2"; txlen "2137";
2	ENSEMBL114_rn	exon	152506778	152506852	162.164075399151	-	.	gene_id "ENSRNOG00000011586"; transcript_id "ENSRNOG00000011586_tx_4"; exon_id "2_152506778_152506852_-"; exonnum "2"; txlen "991";
2	ENSEMBL114_rn	exon	152506778	152506852	148.516552027175	-	.	gene_id "ENSRNOG00000011586"; transcript_id "ENSRNOG00000011586_tx_5"; exon_id "2_152506778_152506852_-"; exonnum "2"; txlen "1064";
2	ENSEMBL114_rn	exon	152506778	152506852	145.848692658337	-	.	gene_id "ENSRNOG00000011586"; transcript_id "ENSRNOG00000011586_tx_6"; exon_id "2_152506778_152506852_-"; exonnum "2"; txlen "1138";
2	ensembl	CDS	152507074	152507379	0	-	0	gene_id "ENSRNOG00000011586"; gene_version "9"; transcript_id "ENSRNOT00000016016"; transcript_version "7"; exon_number "1"; gene_name "Ccnl1"; gene_source "ensembl"; gene_biotype "protein_coding"; transcript_name "Ccnl1-202"; transcript_source "ensembl"; transcript_biotype "protein_coding"; protein_id "ENSRNOP00000016016"; protein_version "3";
2	ensembl	CDS	152507074	152507379	0	-	0	gene_id "ENSRNOG00000011586"; gene_version "9"; transcript_id "ENSRNOT00000109005"; transcript_version "2"; exon_number "1"; gene_name "Ccnl1"; gene_source "ensembl"; gene_biotype "protein_coding"; transcript_name "Ccnl1-203"; transcript_source "ensembl"; transcript_biotype "protein_coding"; protein_id "ENSRNOP00000085346"; protein_version "1";
2	ensembl	CDS	152507074	152507379	0	-	0	gene_id "ENSRNOG00000011586"; gene_version "9"; transcript_id "ENSRNOT00000015763"; transcript_version "8"; exon_number "1"; gene_name "Ccnl1"; gene_source "ensembl"; gene_biotype "protein_coding"; transcript_name "Ccnl1-201"; transcript_source "ensembl"; transcript_biotype "protein_coding"; protein_id "ENSRNOP00000015763"; protein_version "8"; tag "Ensembl_canonical";
2	ensembl	exon	152507074	152507415	0	-	.	gene_id "ENSRNOG00000011586"; gene_version "9"; transcript_id "ENSRNOT00000016016"; transcript_version "7"; exon_number "1"; gene_name "Ccnl1"; gene_source "ensembl"; gene_biotype "protein_coding"; transcript_name "Ccnl1-202"; transcript_source "ensembl"; transcript_biotype "protein_coding"; exon_id "ENSRNOE00000256257"; exon_version "6";
2	ENSEMBL114_rn	exon	152507074	152507415	294.102015132472	-	.	gene_id "ENSRNOG00000011586"; transcript_id "ENSRNOG00000011586_tx_2"; exon_id "2_152507074_152507415_-"; exonnum "1"; txlen "2137";
2	ENSEMBL114_rn	exon	152507074	152507415	162.164075399151	-	.	gene_id "ENSRNOG00000011586"; transcript_id "ENSRNOG00000011586_tx_4"; exon_id "2_152507074_152507415_-"; exonnum "1"; txlen "991";
2	ENSEMBL114_rn	exon	152507074	152507415	148.516552027175	-	.	gene_id "ENSRNOG00000011586"; transcript_id "ENSRNOG00000011586_tx_5"; exon_id "2_152507074_152507415_-"; exonnum "1"; txlen "1064";
2	ENSEMBL114_rn	exon	152507074	152507415	145.848692658337	-	.	gene_id "ENSRNOG00000011586"; transcript_id "ENSRNOG00000011586_tx_6"; exon_id "2_152507074_152507415_-"; exonnum "1"; txlen "1138";
2	ensembl	exon	152507074	152507468	0	-	.	gene_id "ENSRNOG00000011586"; gene_version "9"; transcript_id "ENSRNOT00000109005"; transcript_version "2"; exon_number "1"; gene_name "Ccnl1"; gene_source "ensembl"; gene_biotype "protein_coding"; transcript_name "Ccnl1-203"; transcript_source "ensembl"; transcript_biotype "protein_coding"; exon_id "ENSRNOE00000112175"; exon_version "4";
2	ensembl	exon	152507074	152507468	0	-	.	gene_id "ENSRNOG00000011586"; gene_version "9"; transcript_id "ENSRNOT00000015763"; transcript_version "8"; exon_number "1"; gene_name "Ccnl1"; gene_source "ensembl"; gene_biotype "protein_coding"; transcript_name "Ccnl1-201"; transcript_source "ensembl"; transcript_biotype "protein_coding"; exon_id "ENSRNOE00000112175"; exon_version "4"; tag "Ensembl_canonical";
2	ensembl	start_codon	152507377	152507379	0	-	0	gene_id "ENSRNOG00000011586"; gene_version "9"; transcript_id "ENSRNOT00000016016"; transcript_version "7"; exon_number "1"; gene_name "Ccnl1"; gene_source "ensembl"; gene_biotype "protein_coding"; transcript_name "Ccnl1-202"; transcript_source "ensembl"; transcript_biotype "protein_coding";
2	ensembl	start_codon	152507377	152507379	0	-	0	gene_id "ENSRNOG00000011586"; gene_version "9"; transcript_id "ENSRNOT00000109005"; transcript_version "2"; exon_number "1"; gene_name "Ccnl1"; gene_source "ensembl"; gene_biotype "protein_coding"; transcript_name "Ccnl1-203"; transcript_source "ensembl"; transcript_biotype "protein_coding";
2	ensembl	start_codon	152507377	152507379	0	-	0	gene_id "ENSRNOG00000011586"; gene_version "9"; transcript_id "ENSRNOT00000015763"; transcript_version "8"; exon_number "1"; gene_name "Ccnl1"; gene_source "ensembl"; gene_biotype "protein_coding"; transcript_name "Ccnl1-201"; transcript_source "ensembl"; transcript_biotype "protein_coding"; tag "Ensembl_canonical";
2	ensembl	five_prime_utr	152507380	152507415	0	-	.	gene_id "ENSRNOG00000011586"; gene_version "9"; transcript_id "ENSRNOT00000016016"; transcript_version "7"; gene_name "Ccnl1"; gene_source "ensembl"; gene_biotype "protein_coding"; transcript_name "Ccnl1-202"; transcript_source "ensembl"; transcript_biotype "protein_coding";
2	ensembl	five_prime_utr	152507380	152507468	0	-	.	gene_id "ENSRNOG00000011586"; gene_version "9"; transcript_id "ENSRNOT00000109005"; transcript_version "2"; gene_name "Ccnl1"; gene_source "ensembl"; gene_biotype "protein_coding"; transcript_name "Ccnl1-203"; transcript_source "ensembl"; transcript_biotype "protein_coding";
2	ensembl	five_prime_utr	152507380	152507468	0	-	.	gene_id "ENSRNOG00000011586"; gene_version "9"; transcript_id "ENSRNOT00000015763"; transcript_version "8"; gene_name "Ccnl1"; gene_source "ensembl"; gene_biotype "protein_coding"; transcript_name "Ccnl1-201"; transcript_source "ensembl"; transcript_biotype "protein_coding"; tag "Ensembl_canonical";
2	ensembl	gene	152590069	152592129	0	-	.	gene_id "ENSRNOG00000075894"; gene_version "1"; gene_source "ensembl"; gene_biotype "lncRNA";
2	ensembl	transcript	152590069	152592129	0	-	.	gene_id "ENSRNOG00000075894"; gene_version "1"; transcript_id "ENSRNOT00000125592"; transcript_version "1"; gene_source "ensembl"; gene_biotype "lncRNA"; transcript_source "ensembl"; transcript_biotype "lncRNA"; tag "Ensembl_canonical";
2	ensembl	exon	152590069	152592129	0	-	.	gene_id "ENSRNOG00000075894"; gene_version "1"; transcript_id "ENSRNOT00000125592"; transcript_version "1"; exon_number "1"; gene_source "ensembl"; gene_biotype "lncRNA"; transcript_source "ensembl"; transcript_biotype "lncRNA"; exon_id "ENSRNOE00000717926"; exon_version "1"; tag "Ensembl_canonical";
2	ensembl	three_prime_utr	152601680	152601750	0	-	.	gene_id "ENSRNOG00000012427"; gene_version "8"; transcript_id "ENSRNOT00000088559"; transcript_version "3"; gene_name "Veph1"; gene_source "ensembl"; gene_biotype "protein_coding"; transcript_name "Veph1-202"; transcript_source "ensembl"; transcript_biotype "protein_coding"; tag "Ensembl_canonical";
2	ensembl	exon	152601680	152601838	0	-	.	gene_id "ENSRNOG00000012427"; gene_version "8"; transcript_id "ENSRNOT00000088559"; transcript_version "3"; exon_number "15"; gene_name "Veph1"; gene_source "ensembl"; gene_biotype "protein_coding"; transcript_name "Veph1-202"; transcript_source "ensembl"; transcript_biotype "protein_coding"; exon_id "ENSRNOE00000703948"; exon_version "1"; tag "Ensembl_canonical";
2	ensembl	gene	152601680	152847318	0	-	.	gene_id "ENSRNOG00000012427"; gene_version "8"; gene_name "Veph1"; gene_source "ensembl"; gene_biotype "protein_coding";
2	ensembl	transcript	152601680	152847318	0	-	.	gene_id "ENSRNOG00000012427"; gene_version "8"; transcript_id "ENSRNOT00000088559"; transcript_version "3"; gene_name "Veph1"; gene_source "ensembl"; gene_biotype "protein_coding"; transcript_name "Veph1-202"; transcript_source "ensembl"; transcript_biotype "protein_coding"; tag "Ensembl_canonical";
2	ensembl	stop_codon	152601751	152601753	0	-	0	gene_id "ENSRNOG00000012427"; gene_version "8"; transcript_id "ENSRNOT00000088559"; transcript_version "3"; exon_number "15"; gene_name "Veph1"; gene_source "ensembl"; gene_biotype "protein_coding"; transcript_name "Veph1-202"; transcript_source "ensembl"; transcript_biotype "protein_coding"; tag "Ensembl_canonical";
2	ensembl	CDS	152601754	152601838	0	-	1	gene_id "ENSRNOG00000012427"; gene_version "8"; transcript_id "ENSRNOT00000088559"; transcript_version "3"; exon_number "15"; gene_name "Veph1"; gene_source "ensembl"; gene_biotype "protein_coding"; transcript_name "Veph1-202"; transcript_source "ensembl"; transcript_biotype "protein_coding"; protein_id "ENSRNOP00000073921"; protein_version "2"; tag "Ensembl_canonical";
2	ensembl	three_prime_utr	152606413	152606919	0	-	.	gene_id "ENSRNOG00000012427"; gene_version "8"; transcript_id "ENSRNOT00000016621"; transcript_version "8"; gene_name "Veph1"; gene_source "ensembl"; gene_biotype "protein_coding"; transcript_name "Veph1-201"; transcript_source "ensembl"; transcript_biotype "protein_coding";
2	ensembl	exon	152606413	152607156	0	-	.	gene_id "ENSRNOG00000012427"; gene_version "8"; transcript_id "ENSRNOT00000016621"; transcript_version "8"; exon_number "14"; gene_name "Veph1"; gene_source "ensembl"; gene_biotype "protein_coding"; transcript_name "Veph1-201"; transcript_source "ensembl"; transcript_biotype "protein_coding"; exon_id "ENSRNOE00000250787"; exon_version "3";
2	ensembl	transcript	152606413	152847318	0	-	.	gene_id "ENSRNOG00000012427"; gene_version "8"; transcript_id "ENSRNOT00000016621"; transcript_version "8"; gene_name "Veph1"; gene_source "ensembl"; gene_biotype "protein_coding"; transcript_name "Veph1-201"; transcript_source "ensembl"; transcript_biotype "protein_coding";
2	ensembl	stop_codon	152606920	152606922	0	-	0	gene_id "ENSRNOG00000012427"; gene_version "8"; transcript_id "ENSRNOT00000016621"; transcript_version "8"; exon_number "14"; gene_name "Veph1"; gene_source "ensembl"; gene_biotype "protein_coding"; transcript_name "Veph1-201"; transcript_source "ensembl"; transcript_biotype "protein_coding";
2	ensembl	CDS	152606923	152607156	0	-	0	gene_id "ENSRNOG00000012427"; gene_version "8"; transcript_id "ENSRNOT00000016621"; transcript_version "8"; exon_number "14"; gene_name "Veph1"; gene_source "ensembl"; gene_biotype "protein_coding"; transcript_name "Veph1-201"; transcript_source "ensembl"; transcript_biotype "protein_coding"; protein_id "ENSRNOP00000016621"; protein_version "6";
2	ensembl	exon	152606924	152607156	0	-	.	gene_id "ENSRNOG00000012427"; gene_version "8"; transcript_id "ENSRNOT00000088559"; transcript_version "3"; exon_number "14"; gene_name "Veph1"; gene_source "ensembl"; gene_biotype "protein_coding"; transcript_name "Veph1-202"; transcript_source "ensembl"; transcript_biotype "protein_coding"; exon_id "ENSRNOE00000727485"; exon_version "1"; tag "Ensembl_canonical";
2	ensembl	CDS	152606924	152607156	0	-	0	gene_id "ENSRNOG00000012427"; gene_version "8"; transcript_id "ENSRNOT00000088559"; transcript_version "3"; exon_number "14"; gene_name "Veph1"; gene_source "ensembl"; gene_biotype "protein_coding"; transcript_name "Veph1-202"; transcript_source "ensembl"; transcript_biotype "protein_coding"; protein_id "ENSRNOP00000073921"; protein_version "2"; tag "Ensembl_canonical";
2	ENSEMBL114_rn	exon	152606924	152607156	31.079425845454	-	.	gene_id "ENSRNOG00000012427"; transcript_id "ENSRNOG00000012427_tx_1"; exon_id "2_152606924_152607156_-"; exonnum "14"; txlen "2756";
2	ENSEMBL114_rn	exon	152606924	152607156	14.0325281563626	-	.	gene_id "ENSRNOG00000012427"; transcript_id "ENSRNOG00000012427_tx_3"; exon_id "2_152606924_152607156_-"; exonnum "15"; txlen "2852";
2	ENSEMBL114_rn	exon	152606924	152607156	3.9007537314819	-	.	gene_id "ENSRNOG00000012427"; transcript_id "ENSRNOG00000012427_tx_4"; exon_id "2_152606924_152607156_-"; exonnum "15"; txlen "2814";
2	ENSEMBL114_rn	exon	152606924	152607156	1.97374777030801	-	.	gene_id "ENSRNOG00000012427"; transcript_id "ENSRNOG00000012427_tx_5"; exon_id "2_152606924_152607156_-"; exonnum "14"; txlen "2677";
2	ENSEMBL114_rn	exon	152606924	152607156	1.77566123366716	-	.	gene_id "ENSRNOG00000012427"; transcript_id "ENSRNOG00000012427_tx_7"; exon_id "2_152606924_152607156_-"; exonnum "13"; txlen "2581";
2	ENSEMBL114_rn	exon	152606924	152607156	1.30066444150516	-	.	gene_id "ENSRNOG00000012427"; transcript_id "ENSRNOG00000012427_tx_8"; exon_id "2_152606924_152607156_-"; exonnum "14"; txlen "2639";
2	ensembl	exon	152610983	152611119	0	-	.	gene_id "ENSRNOG00000012427"; gene_version "8"; transcript_id "ENSRNOT00000016621"; transcript_version "8"; exon_number "13"; gene_name "Veph1"; gene_source "ensembl"; gene_biotype "protein_coding"; transcript_name "Veph1-201"; transcript_source "ensembl"; transcript_biotype "protein_coding"; exon_id "ENSRNOE00000114734"; exon_version "1";
2	ensembl	CDS	152610983	152611119	0	-	2	gene_id "ENSRNOG00000012427"; gene_version "8"; transcript_id "ENSRNOT00000016621"; transcript_version "8"; exon_number "13"; gene_name "Veph1"; gene_source "ensembl"; gene_biotype "protein_coding"; transcript_name "Veph1-201"; transcript_source "ensembl"; transcript_biotype "protein_coding"; protein_id "ENSRNOP00000016621"; protein_version "6";
2	ensembl	exon	152610983	152611119	0	-	.	gene_id "ENSRNOG00000012427"; gene_version "8"; transcript_id "ENSRNOT00000088559"; transcript_version "3"; exon_number "13"; gene_name "Veph1"; gene_source "ensembl"; gene_biotype "protein_coding"; transcript_name "Veph1-202"; transcript_source "ensembl"; transcript_biotype "protein_coding"; exon_id "ENSRNOE00000114734"; exon_version "1"; tag "Ensembl_canonical";
2	ensembl	CDS	152610983	152611119	0	-	2	gene_id "ENSRNOG00000012427"; gene_version "8"; transcript_id "ENSRNOT00000088559"; transcript_version "3"; exon_number "13"; gene_name "Veph1"; gene_source "ensembl"; gene_biotype "protein_coding"; transcript_name "Veph1-202"; transcript_source "ensembl"; transcript_biotype "protein_coding"; protein_id "ENSRNOP00000073921"; protein_version "2"; tag "Ensembl_canonical";
2	ENSEMBL114_rn	exon	152610983	152611119	31.079425845454	-	.	gene_id "ENSRNOG00000012427"; transcript_id "ENSRNOG00000012427_tx_1"; exon_id "2_152610983_152611119_-"; exonnum "13"; txlen "2756";
2	ENSEMBL114_rn	exon	152610983	152611119	14.0325281563626	-	.	gene_id "ENSRNOG00000012427"; transcript_id "ENSRNOG00000012427_tx_3"; exon_id "2_152610983_152611119_-"; exonnum "14"; txlen "2852";
2	ENSEMBL114_rn	exon	152610983	152611119	3.9007537314819	-	.	gene_id "ENSRNOG00000012427"; transcript_id "ENSRNOG00000012427_tx_4"; exon_id "2_152610983_152611119_-"; exonnum "14"; txlen "2814";
2	ENSEMBL114_rn	exon	152610983	152611119	1.97374777030801	-	.	gene_id "ENSRNOG00000012427"; transcript_id "ENSRNOG00000012427_tx_5"; exon_id "2_152610983_152611119_-"; exonnum "13"; txlen "2677";
2	ENSEMBL114_rn	exon	152610983	152611119	1.77566123366716	-	.	gene_id "ENSRNOG00000012427"; transcript_id "ENSRNOG00000012427_tx_7"; exon_id "2_152610983_152611119_-"; exonnum "12"; txlen "2581";
2	ENSEMBL114_rn	exon	152610983	152611119	1.30066444150516	-	.	gene_id "ENSRNOG00000012427"; transcript_id "ENSRNOG00000012427_tx_8"; exon_id "2_152610983_152611119_-"; exonnum "13"; txlen "2639";
2	ensembl	three_prime_utr	152634162	152634169	0	-	.	gene_id "ENSRNOG00000084828"; gene_version "1"; transcript_id "ENSRNOT00000049438"; transcript_version "6"; gene_source "ensembl"; gene_biotype "protein_coding"; transcript_source "ensembl"; transcript_biotype "protein_coding"; tag "Ensembl_canonical";
2	ensembl	exon	152634162	152634883	0	-	.	gene_id "ENSRNOG00000084828"; gene_version "1"; transcript_id "ENSRNOT00000049438"; transcript_version "6"; exon_number "2"; gene_source "ensembl"; gene_biotype "protein_coding"; transcript_source "ensembl"; transcript_biotype "protein_coding"; exon_id "ENSRNOE00000614204"; exon_version "2"; tag "Ensembl_canonical";
2	ensembl	gene	152634162	152635398	0	-	.	gene_id "ENSRNOG00000084828"; gene_version "1"; gene_source "ensembl"; gene_biotype "protein_coding";
2	ensembl	transcript	152634162	152635398	0	-	.	gene_id "ENSRNOG00000084828"; gene_version "1"; transcript_id "ENSRNOT00000049438"; transcript_version "6"; gene_source "ensembl"; gene_biotype "protein_coding"; transcript_source "ensembl"; transcript_biotype "protein_coding"; tag "Ensembl_canonical";
2	ensembl	stop_codon	152634170	152634172	0	-	0	gene_id "ENSRNOG00000084828"; gene_version "1"; transcript_id "ENSRNOT00000049438"; transcript_version "6"; exon_number "2"; gene_source "ensembl"; gene_biotype "protein_coding"; transcript_source "ensembl"; transcript_biotype "protein_coding"; tag "Ensembl_canonical";
2	ensembl	exon	152634173	152634673	0	-	.	gene_id "ENSRNOG00000084828"; gene_version "1"; transcript_id "ENSRNOT00000131859"; transcript_version "1"; exon_number "2"; gene_source "ensembl"; gene_biotype "protein_coding"; transcript_source "ensembl"; transcript_biotype "protein_coding"; exon_id "ENSRNOE00000796661"; exon_version "1";
2	ensembl	CDS	152634173	152634673	0	-	0	gene_id "ENSRNOG00000084828"; gene_version "1"; transcript_id "ENSRNOT00000131859"; transcript_version "1"; exon_number "2"; gene_source "ensembl"; gene_biotype "protein_coding"; transcript_source "ensembl"; transcript_biotype "protein_coding"; protein_id "ENSRNOP00000103415"; protein_version "1";
2	ensembl	CDS	152634173	152634814	0	-	0	gene_id "ENSRNOG00000084828"; gene_version "1"; transcript_id "ENSRNOT00000049438"; transcript_version "6"; exon_number "2"; gene_source "ensembl"; gene_biotype "protein_coding"; transcript_source "ensembl"; transcript_biotype "protein_coding"; protein_id "ENSRNOP00000044879"; protein_version "6"; tag "Ensembl_canonical";
2	ensembl	transcript	152634173	152635013	0	-	.	gene_id "ENSRNOG00000084828"; gene_version "1"; transcript_id "ENSRNOT00000131859"; transcript_version "1"; gene_source "ensembl"; gene_biotype "protein_coding"; transcript_source "ensembl"; transcript_biotype "protein_coding";
2	ensembl	CDS	152634695	152634814	0	-	0	gene_id "ENSRNOG00000084828"; gene_version "1"; transcript_id "ENSRNOT00000131859"; transcript_version "1"; exon_number "1"; gene_source "ensembl"; gene_biotype "protein_coding"; transcript_source "ensembl"; transcript_biotype "protein_coding"; protein_id "ENSRNOP00000103415"; protein_version "1";
2	ensembl	exon	152634695	152635013	0	-	.	gene_id "ENSRNOG00000084828"; gene_version "1"; transcript_id "ENSRNOT00000131859"; transcript_version "1"; exon_number "1"; gene_source "ensembl"; gene_biotype "protein_coding"; transcript_source "ensembl"; transcript_biotype "protein_coding"; exon_id "ENSRNOE00000783026"; exon_version "1";
2	ensembl	start_codon	152634812	152634814	0	-	0	gene_id "ENSRNOG00000084828"; gene_version "1"; transcript_id "ENSRNOT00000131859"; transcript_version "1"; exon_number "1"; gene_source "ensembl"; gene_biotype "protein_coding"; transcript_source "ensembl"; transcript_biotype "protein_coding";
2	ensembl	start_codon	152634812	152634814	0	-	0	gene_id "ENSRNOG00000084828"; gene_version "1"; transcript_id "ENSRNOT00000049438"; transcript_version "6"; exon_number "2"; gene_source "ensembl"; gene_biotype "protein_coding"; transcript_source "ensembl"; transcript_biotype "protein_coding"; tag "Ensembl_canonical";
2	ensembl	five_prime_utr	152634815	152634883	0	-	.	gene_id "ENSRNOG00000084828"; gene_version "1"; transcript_id "ENSRNOT00000049438"; transcript_version "6"; gene_source "ensembl"; gene_biotype "protein_coding"; transcript_source "ensembl"; transcript_biotype "protein_coding"; tag "Ensembl_canonical";
2	ensembl	five_prime_utr	152634815	152635013	0	-	.	gene_id "ENSRNOG00000084828"; gene_version "1"; transcript_id "ENSRNOT00000131859"; transcript_version "1"; gene_source "ensembl"; gene_biotype "protein_coding"; transcript_source "ensembl"; transcript_biotype "protein_coding";
2	ensembl	exon	152635280	152635398	0	-	.	gene_id "ENSRNOG00000084828"; gene_version "1"; transcript_id "ENSRNOT00000049438"; transcript_version "6"; exon_number "1"; gene_source "ensembl"; gene_biotype "protein_coding"; transcript_source "ensembl"; transcript_biotype "protein_coding"; exon_id "ENSRNOE00000680893"; exon_version "1"; tag "Ensembl_canonical";
2	ensembl	five_prime_utr	152635280	152635398	0	-	.	gene_id "ENSRNOG00000084828"; gene_version "1"; transcript_id "ENSRNOT00000049438"; transcript_version "6"; gene_source "ensembl"; gene_biotype "protein_coding"; transcript_source "ensembl"; transcript_biotype "protein_coding"; tag "Ensembl_canonical";
2	ensembl	exon	152645334	152645451	0	-	.	gene_id "ENSRNOG00000012427"; gene_version "8"; transcript_id "ENSRNOT00000016621"; transcript_version "8"; exon_number "12"; gene_name "Veph1"; gene_source "ensembl"; gene_biotype "protein_coding"; transcript_name "Veph1-201"; transcript_source "ensembl"; transcript_biotype "protein_coding"; exon_id "ENSRNOE00000114556"; exon_version "1";
2	ensembl	CDS	152645334	152645451	0	-	0	gene_id "ENSRNOG00000012427"; gene_version "8"; transcript_id "ENSRNOT00000016621"; transcript_version "8"; exon_number "12"; gene_name "Veph1"; gene_source "ensembl"; gene_biotype "protein_coding"; transcript_name "Veph1-201"; transcript_source "ensembl"; transcript_biotype "protein_coding"; protein_id "ENSRNOP00000016621"; protein_version "6";
2	ensembl	exon	152645334	152645451	0	-	.	gene_id "ENSRNOG00000012427"; gene_version "8"; transcript_id "ENSRNOT00000088559"; transcript_version "3"; exon_number "12"; gene_name "Veph1"; gene_source "ensembl"; gene_biotype "protein_coding"; transcript_name "Veph1-202"; transcript_source "ensembl"; transcript_biotype "protein_coding"; exon_id "ENSRNOE00000114556"; exon_version "1"; tag "Ensembl_canonical";
2	ensembl	CDS	152645334	152645451	0	-	0	gene_id "ENSRNOG00000012427"; gene_version "8"; transcript_id "ENSRNOT00000088559"; transcript_version "3"; exon_number "12"; gene_name "Veph1"; gene_source "ensembl"; gene_biotype "protein_coding"; transcript_name "Veph1-202"; transcript_source "ensembl"; transcript_biotype "protein_coding"; protein_id "ENSRNOP00000073921"; protein_version "2"; tag "Ensembl_canonical";
2	ENSEMBL114_rn	exon	152645334	152645451	31.079425845454	-	.	gene_id "ENSRNOG00000012427"; transcript_id "ENSRNOG00000012427_tx_1"; exon_id "2_152645334_152645451_-"; exonnum "12"; txlen "2756";
2	ENSEMBL114_rn	exon	152645334	152645451	14.0325281563626	-	.	gene_id "ENSRNOG00000012427"; transcript_id "ENSRNOG00000012427_tx_3"; exon_id "2_152645334_152645451_-"; exonnum "13"; txlen "2852";
2	ENSEMBL114_rn	exon	152645334	152645451	3.9007537314819	-	.	gene_id "ENSRNOG00000012427"; transcript_id "ENSRNOG00000012427_tx_4"; exon_id "2_152645334_152645451_-"; exonnum "13"; txlen "2814";
2	ENSEMBL114_rn	exon	152645334	152645451	1.97374777030801	-	.	gene_id "ENSRNOG00000012427"; transcript_id "ENSRNOG00000012427_tx_5"; exon_id "2_152645334_152645451_-"; exonnum "12"; txlen "2677";
2	ENSEMBL114_rn	exon	152645334	152645451	1.77566123366716	-	.	gene_id "ENSRNOG00000012427"; transcript_id "ENSRNOG00000012427_tx_7"; exon_id "2_152645334_152645451_-"; exonnum "11"; txlen "2581";
2	ENSEMBL114_rn	exon	152645334	152645451	1.30066444150516	-	.	gene_id "ENSRNOG00000012427"; transcript_id "ENSRNOG00000012427_tx_8"; exon_id "2_152645334_152645451_-"; exonnum "12"; txlen "2639";
2	ensembl	exon	152696740	152696874	0	-	.	gene_id "ENSRNOG00000012427"; gene_version "8"; transcript_id "ENSRNOT00000016621"; transcript_version "8"; exon_number "11"; gene_name "Veph1"; gene_source "ensembl"; gene_biotype "protein_coding"; transcript_name "Veph1-201"; transcript_source "ensembl"; transcript_biotype "protein_coding"; exon_id "ENSRNOE00000114388"; exon_version "1";
2	ensembl	CDS	152696740	152696874	0	-	0	gene_id "ENSRNOG00000012427"; gene_version "8"; transcript_id "ENSRNOT00000016621"; transcript_version "8"; exon_number "11"; gene_name "Veph1"; gene_source "ensembl"; gene_biotype "protein_coding"; transcript_name "Veph1-201"; transcript_source "ensembl"; transcript_biotype "protein_coding"; protein_id "ENSRNOP00000016621"; protein_version "6";
2	ensembl	exon	152696740	152696874	0	-	.	gene_id "ENSRNOG00000012427"; gene_version "8"; transcript_id "ENSRNOT00000088559"; transcript_version "3"; exon_number "11"; gene_name "Veph1"; gene_source "ensembl"; gene_biotype "protein_coding"; transcript_name "Veph1-202"; transcript_source "ensembl"; transcript_biotype "protein_coding"; exon_id "ENSRNOE00000114388"; exon_version "1"; tag "Ensembl_canonical";
2	ensembl	CDS	152696740	152696874	0	-	0	gene_id "ENSRNOG00000012427"; gene_version "8"; transcript_id "ENSRNOT00000088559"; transcript_version "3"; exon_number "11"; gene_name "Veph1"; gene_source "ensembl"; gene_biotype "protein_coding"; transcript_name "Veph1-202"; transcript_source "ensembl"; transcript_biotype "protein_coding"; protein_id "ENSRNOP00000073921"; protein_version "2"; tag "Ensembl_canonical";
2	ENSEMBL114_rn	exon	152696740	152696874	31.079425845454	-	.	gene_id "ENSRNOG00000012427"; transcript_id "ENSRNOG00000012427_tx_1"; exon_id "2_152696740_152696874_-"; exonnum "11"; txlen "2756";
2	ENSEMBL114_rn	exon	152696740	152696874	14.0325281563626	-	.	gene_id "ENSRNOG00000012427"; transcript_id "ENSRNOG00000012427_tx_3"; exon_id "2_152696740_152696874_-"; exonnum "12"; txlen "2852";
2	ENSEMBL114_rn	exon	152696740	152696874	3.9007537314819	-	.	gene_id "ENSRNOG00000012427"; transcript_id "ENSRNOG00000012427_tx_4"; exon_id "2_152696740_152696874_-"; exonnum "12"; txlen "2814";
2	ENSEMBL114_rn	exon	152696740	152696874	1.97374777030801	-	.	gene_id "ENSRNOG00000012427"; transcript_id "ENSRNOG00000012427_tx_5"; exon_id "2_152696740_152696874_-"; exonnum "11"; txlen "2677";
2	ENSEMBL114_rn	exon	152696740	152696874	1.77566123366716	-	.	gene_id "ENSRNOG00000012427"; transcript_id "ENSRNOG00000012427_tx_7"; exon_id "2_152696740_152696874_-"; exonnum "10"; txlen "2581";
2	ENSEMBL114_rn	exon	152696740	152696874	1.30066444150516	-	.	gene_id "ENSRNOG00000012427"; transcript_id "ENSRNOG00000012427_tx_8"; exon_id "2_152696740_152696874_-"; exonnum "11"; txlen "2639";
2	ensembl	exon	152700936	152701075	0	-	.	gene_id "ENSRNOG00000012427"; gene_version "8"; transcript_id "ENSRNOT00000016621"; transcript_version "8"; exon_number "10"; gene_name "Veph1"; gene_source "ensembl"; gene_biotype "protein_coding"; transcript_name "Veph1-201"; transcript_source "ensembl"; transcript_biotype "protein_coding"; exon_id "ENSRNOE00000118554"; exon_version "1";
2	ensembl	CDS	152700936	152701075	0	-	2	gene_id "ENSRNOG00000012427"; gene_version "8"; transcript_id "ENSRNOT00000016621"; transcript_version "8"; exon_number "10"; gene_name "Veph1"; gene_source "ensembl"; gene_biotype "protein_coding"; transcript_name "Veph1-201"; transcript_source "ensembl"; transcript_biotype "protein_coding"; protein_id "ENSRNOP00000016621"; protein_version "6";
2	ensembl	exon	152700936	152701075	0	-	.	gene_id "ENSRNOG00000012427"; gene_version "8"; transcript_id "ENSRNOT00000088559"; transcript_version "3"; exon_number "10"; gene_name "Veph1"; gene_source "ensembl"; gene_biotype "protein_coding"; transcript_name "Veph1-202"; transcript_source "ensembl"; transcript_biotype "protein_coding"; exon_id "ENSRNOE00000118554"; exon_version "1"; tag "Ensembl_canonical";
2	ensembl	CDS	152700936	152701075	0	-	2	gene_id "ENSRNOG00000012427"; gene_version "8"; transcript_id "ENSRNOT00000088559"; transcript_version "3"; exon_number "10"; gene_name "Veph1"; gene_source "ensembl"; gene_biotype "protein_coding"; transcript_name "Veph1-202"; transcript_source "ensembl"; transcript_biotype "protein_coding"; protein_id "ENSRNOP00000073921"; protein_version "2"; tag "Ensembl_canonical";
2	ENSEMBL114_rn	exon	152700936	152701075	31.079425845454	-	.	gene_id "ENSRNOG00000012427"; transcript_id "ENSRNOG00000012427_tx_1"; exon_id "2_152700936_152701075_-"; exonnum "10"; txlen "2756";
2	ENSEMBL114_rn	exon	152700936	152701075	14.0325281563626	-	.	gene_id "ENSRNOG00000012427"; transcript_id "ENSRNOG00000012427_tx_3"; exon_id "2_152700936_152701075_-"; exonnum "11"; txlen "2852";
2	ENSEMBL114_rn	exon	152700936	152701075	3.9007537314819	-	.	gene_id "ENSRNOG00000012427"; transcript_id "ENSRNOG00000012427_tx_4"; exon_id "2_152700936_152701075_-"; exonnum "11"; txlen "2814";
2	ENSEMBL114_rn	exon	152700936	152701075	1.97374777030801	-	.	gene_id "ENSRNOG00000012427"; transcript_id "ENSRNOG00000012427_tx_5"; exon_id "2_152700936_152701075_-"; exonnum "10"; txlen "2677";
2	ENSEMBL114_rn	exon	152700936	152701075	1.77566123366716	-	.	gene_id "ENSRNOG00000012427"; transcript_id "ENSRNOG00000012427_tx_7"; exon_id "2_152700936_152701075_-"; exonnum "9"; txlen "2581";
2	ENSEMBL114_rn	exon	152700936	152701075	1.30066444150516	-	.	gene_id "ENSRNOG00000012427"; transcript_id "ENSRNOG00000012427_tx_8"; exon_id "2_152700936_152701075_-"; exonnum "10"; txlen "2639";
2	ensembl	exon	152722954	152723351	0	-	.	gene_id "ENSRNOG00000012427"; gene_version "8"; transcript_id "ENSRNOT00000016621"; transcript_version "8"; exon_number "9"; gene_name "Veph1"; gene_source "ensembl"; gene_biotype "protein_coding"; transcript_name "Veph1-201"; transcript_source "ensembl"; transcript_biotype "protein_coding"; exon_id "ENSRNOE00000118496"; exon_version "2";
2	ensembl	CDS	152722954	152723351	0	-	1	gene_id "ENSRNOG00000012427"; gene_version "8"; transcript_id "ENSRNOT00000016621"; transcript_version "8"; exon_number "9"; gene_name "Veph1"; gene_source "ensembl"; gene_biotype "protein_coding"; transcript_name "Veph1-201"; transcript_source "ensembl"; transcript_biotype "protein_coding"; protein_id "ENSRNOP00000016621"; protein_version "6";
2	ensembl	exon	152722954	152723351	0	-	.	gene_id "ENSRNOG00000012427"; gene_version "8"; transcript_id "ENSRNOT00000088559"; transcript_version "3"; exon_number "9"; gene_name "Veph1"; gene_source "ensembl"; gene_biotype "protein_coding"; transcript_name "Veph1-202"; transcript_source "ensembl"; transcript_biotype "protein_coding"; exon_id "ENSRNOE00000118496"; exon_version "2"; tag "Ensembl_canonical";
2	ensembl	CDS	152722954	152723351	0	-	1	gene_id "ENSRNOG00000012427"; gene_version "8"; transcript_id "ENSRNOT00000088559"; transcript_version "3"; exon_number "9"; gene_name "Veph1"; gene_source "ensembl"; gene_biotype "protein_coding"; transcript_name "Veph1-202"; transcript_source "ensembl"; transcript_biotype "protein_coding"; protein_id "ENSRNOP00000073921"; protein_version "2"; tag "Ensembl_canonical";
2	ENSEMBL114_rn	exon	152722954	152723351	31.079425845454	-	.	gene_id "ENSRNOG00000012427"; transcript_id "ENSRNOG00000012427_tx_1"; exon_id "2_152722954_152723351_-"; exonnum "9"; txlen "2756";
2	ENSEMBL114_rn	exon	152722954	152723351	14.0325281563626	-	.	gene_id "ENSRNOG00000012427"; transcript_id "ENSRNOG00000012427_tx_3"; exon_id "2_152722954_152723351_-"; exonnum "10"; txlen "2852";
2	ENSEMBL114_rn	exon	152722954	152723351	3.9007537314819	-	.	gene_id "ENSRNOG00000012427"; transcript_id "ENSRNOG00000012427_tx_4"; exon_id "2_152722954_152723351_-"; exonnum "10"; txlen "2814";
2	ENSEMBL114_rn	exon	152722954	152723351	1.97374777030801	-	.	gene_id "ENSRNOG00000012427"; transcript_id "ENSRNOG00000012427_tx_5"; exon_id "2_152722954_152723351_-"; exonnum "9"; txlen "2677";
2	ENSEMBL114_rn	exon	152722954	152723351	1.77566123366716	-	.	gene_id "ENSRNOG00000012427"; transcript_id "ENSRNOG00000012427_tx_7"; exon_id "2_152722954_152723351_-"; exonnum "8"; txlen "2581";
2	ENSEMBL114_rn	exon	152722954	152723351	1.30066444150516	-	.	gene_id "ENSRNOG00000012427"; transcript_id "ENSRNOG00000012427_tx_8"; exon_id "2_152722954_152723351_-"; exonnum "9"; txlen "2639";
2	ensembl	exon	152724145	152724354	0	-	.	gene_id "ENSRNOG00000012427"; gene_version "8"; transcript_id "ENSRNOT00000016621"; transcript_version "8"; exon_number "8"; gene_name "Veph1"; gene_source "ensembl"; gene_biotype "protein_coding"; transcript_name "Veph1-201"; transcript_source "ensembl"; transcript_biotype "protein_coding"; exon_id "ENSRNOE00000118447"; exon_version "1";
2	ensembl	CDS	152724145	152724354	0	-	1	gene_id "ENSRNOG00000012427"; gene_version "8"; transcript_id "ENSRNOT00000016621"; transcript_version "8"; exon_number "8"; gene_name "Veph1"; gene_source "ensembl"; gene_biotype "protein_coding"; transcript_name "Veph1-201"; transcript_source "ensembl"; transcript_biotype "protein_coding"; protein_id "ENSRNOP00000016621"; protein_version "6";
2	ensembl	exon	152724145	152724354	0	-	.	gene_id "ENSRNOG00000012427"; gene_version "8"; transcript_id "ENSRNOT00000088559"; transcript_version "3"; exon_number "8"; gene_name "Veph1"; gene_source "ensembl"; gene_biotype "protein_coding"; transcript_name "Veph1-202"; transcript_source "ensembl"; transcript_biotype "protein_coding"; exon_id "ENSRNOE00000118447"; exon_version "1"; tag "Ensembl_canonical";
2	ensembl	CDS	152724145	152724354	0	-	1	gene_id "ENSRNOG00000012427"; gene_version "8"; transcript_id "ENSRNOT00000088559"; transcript_version "3"; exon_number "8"; gene_name "Veph1"; gene_source "ensembl"; gene_biotype "protein_coding"; transcript_name "Veph1-202"; transcript_source "ensembl"; transcript_biotype "protein_coding"; protein_id "ENSRNOP00000073921"; protein_version "2"; tag "Ensembl_canonical";
2	ENSEMBL114_rn	exon	152724145	152724354	31.079425845454	-	.	gene_id "ENSRNOG00000012427"; transcript_id "ENSRNOG00000012427_tx_1"; exon_id "2_152724145_152724354_-"; exonnum "8"; txlen "2756";
2	ENSEMBL114_rn	exon	152724145	152724354	14.0325281563626	-	.	gene_id "ENSRNOG00000012427"; transcript_id "ENSRNOG00000012427_tx_3"; exon_id "2_152724145_152724354_-"; exonnum "9"; txlen "2852";
2	ENSEMBL114_rn	exon	152724145	152724354	3.9007537314819	-	.	gene_id "ENSRNOG00000012427"; transcript_id "ENSRNOG00000012427_tx_4"; exon_id "2_152724145_152724354_-"; exonnum "9"; txlen "2814";
2	ENSEMBL114_rn	exon	152724145	152724354	1.97374777030801	-	.	gene_id "ENSRNOG00000012427"; transcript_id "ENSRNOG00000012427_tx_5"; exon_id "2_152724145_152724354_-"; exonnum "8"; txlen "2677";
2	ENSEMBL114_rn	exon	152724145	152724354	1.77566123366716	-	.	gene_id "ENSRNOG00000012427"; transcript_id "ENSRNOG00000012427_tx_7"; exon_id "2_152724145_152724354_-"; exonnum "7"; txlen "2581";
2	ENSEMBL114_rn	exon	152724145	152724354	1.30066444150516	-	.	gene_id "ENSRNOG00000012427"; transcript_id "ENSRNOG00000012427_tx_8"; exon_id "2_152724145_152724354_-"; exonnum "8"; txlen "2639";
2	ensembl	exon	152747564	152747784	0	-	.	gene_id "ENSRNOG00000012427"; gene_version "8"; transcript_id "ENSRNOT00000088559"; transcript_version "3"; exon_number "7"; gene_name "Veph1"; gene_source "ensembl"; gene_biotype "protein_coding"; transcript_name "Veph1-202"; transcript_source "ensembl"; transcript_biotype "protein_coding"; exon_id "ENSRNOE00000118391"; exon_version "1"; tag "Ensembl_canonical";
2	ensembl	CDS	152747564	152747784	0	-	0	gene_id "ENSRNOG00000012427"; gene_version "8"; transcript_id "ENSRNOT00000088559"; transcript_version "3"; exon_number "7"; gene_name "Veph1"; gene_source "ensembl"; gene_biotype "protein_coding"; transcript_name "Veph1-202"; transcript_source "ensembl"; transcript_biotype "protein_coding"; protein_id "ENSRNOP00000073921"; protein_version "2"; tag "Ensembl_canonical";
2	ENSEMBL114_rn	exon	152747564	152747784	31.079425845454	-	.	gene_id "ENSRNOG00000012427"; transcript_id "ENSRNOG00000012427_tx_1"; exon_id "2_152747564_152747784_-"; exonnum "7"; txlen "2756";
2	ENSEMBL114_rn	exon	152747564	152747784	14.0325281563626	-	.	gene_id "ENSRNOG00000012427"; transcript_id "ENSRNOG00000012427_tx_3"; exon_id "2_152747564_152747784_-"; exonnum "8"; txlen "2852";
2	ENSEMBL114_rn	exon	152747564	152747784	3.9007537314819	-	.	gene_id "ENSRNOG00000012427"; transcript_id "ENSRNOG00000012427_tx_4"; exon_id "2_152747564_152747784_-"; exonnum "8"; txlen "2814";
2	ENSEMBL114_rn	exon	152747564	152747784	1.97374777030801	-	.	gene_id "ENSRNOG00000012427"; transcript_id "ENSRNOG00000012427_tx_5"; exon_id "2_152747564_152747784_-"; exonnum "7"; txlen "2677";
2	ENSEMBL114_rn	exon	152747564	152747784	1.77566123366716	-	.	gene_id "ENSRNOG00000012427"; transcript_id "ENSRNOG00000012427_tx_7"; exon_id "2_152747564_152747784_-"; exonnum "6"; txlen "2581";
2	ENSEMBL114_rn	exon	152747564	152747784	1.30066444150516	-	.	gene_id "ENSRNOG00000012427"; transcript_id "ENSRNOG00000012427_tx_8"; exon_id "2_152747564_152747784_-"; exonnum "7"; txlen "2639";
2	ensembl	exon	152747564	152747817	0	-	.	gene_id "ENSRNOG00000012427"; gene_version "8"; transcript_id "ENSRNOT00000016621"; transcript_version "8"; exon_number "7"; gene_name "Veph1"; gene_source "ensembl"; gene_biotype "protein_coding"; transcript_name "Veph1-201"; transcript_source "ensembl"; transcript_biotype "protein_coding"; exon_id "ENSRNOE00000759466"; exon_version "1";
2	ensembl	CDS	152747564	152747817	0	-	0	gene_id "ENSRNOG00000012427"; gene_version "8"; transcript_id "ENSRNOT00000016621"; transcript_version "8"; exon_number "7"; gene_name "Veph1"; gene_source "ensembl"; gene_biotype "protein_coding"; transcript_name "Veph1-201"; transcript_source "ensembl"; transcript_biotype "protein_coding"; protein_id "ENSRNOP00000016621"; protein_version "6";
2	ensembl	stop_codon	152765837	152765839	0	-	0	gene_id "ENSRNOG00000069471"; gene_version "2"; transcript_id "ENSRNOT00000114053"; transcript_version "2"; exon_number "2"; gene_source "ensembl"; gene_biotype "protein_coding"; transcript_source "ensembl"; transcript_biotype "protein_coding"; tag "Ensembl_canonical";
2	ensembl	exon	152765837	152766190	0	-	.	gene_id "ENSRNOG00000069471"; gene_version "2"; transcript_id "ENSRNOT00000114053"; transcript_version "2"; exon_number "2"; gene_source "ensembl"; gene_biotype "protein_coding"; transcript_source "ensembl"; transcript_biotype "protein_coding"; exon_id "ENSRNOE00000616459"; exon_version "1"; tag "Ensembl_canonical";
2	ensembl	gene	152765837	152766453	0	-	.	gene_id "ENSRNOG00000069471"; gene_version "2"; gene_source "ensembl"; gene_biotype "protein_coding";
2	ensembl	transcript	152765837	152766453	0	-	.	gene_id "ENSRNOG00000069471"; gene_version "2"; transcript_id "ENSRNOT00000114053"; transcript_version "2"; gene_source "ensembl"; gene_biotype "protein_coding"; transcript_source "ensembl"; transcript_biotype "protein_coding"; tag "Ensembl_canonical";
2	ensembl	CDS	152765840	152766190	0	-	0	gene_id "ENSRNOG00000069471"; gene_version "2"; transcript_id "ENSRNOT00000114053"; transcript_version "2"; exon_number "2"; gene_source "ensembl"; gene_biotype "protein_coding"; transcript_source "ensembl"; transcript_biotype "protein_coding"; protein_id "ENSRNOP00000091995"; protein_version "1"; tag "Ensembl_canonical";
2	ensembl	exon	152766406	152766453	0	-	.	gene_id "ENSRNOG00000069471"; gene_version "2"; transcript_id "ENSRNOT00000114053"; transcript_version "2"; exon_number "1"; gene_source "ensembl"; gene_biotype "protein_coding"; transcript_source "ensembl"; transcript_biotype "protein_coding"; exon_id "ENSRNOE00000594094"; exon_version "1"; tag "Ensembl_canonical";
2	ensembl	CDS	152766406	152766453	0	-	0	gene_id "ENSRNOG00000069471"; gene_version "2"; transcript_id "ENSRNOT00000114053"; transcript_version "2"; exon_number "1"; gene_source "ensembl"; gene_biotype "protein_coding"; transcript_source "ensembl"; transcript_biotype "protein_coding"; protein_id "ENSRNOP00000091995"; protein_version "1"; tag "Ensembl_canonical";
2	ensembl	start_codon	152766451	152766453	0	-	0	gene_id "ENSRNOG00000069471"; gene_version "2"; transcript_id "ENSRNOT00000114053"; transcript_version "2"; exon_number "1"; gene_source "ensembl"; gene_biotype "protein_coding"; transcript_source "ensembl"; transcript_biotype "protein_coding"; tag "Ensembl_canonical";
2	sraer114_es	exon	152774255	152774593	0.117045551161274	-	.	gene_id "sraer114_gene_50742"; transcript_id "sraer114_gene_50742_tx_1"; exon_id "2_152774255_152774593_-"; exonnum "2"; txlen "544";
2	sraer114_ss	exon	152774712	152774916	0.117045551161274	-	.	gene_id "sraer114_gene_50742"; transcript_id "sraer114_gene_50742_tx_1"; exon_id "2_152774712_152774916_-"; exonnum "1"; txlen "544";
2	ensembl	exon	152782453	152782662	0	-	.	gene_id "ENSRNOG00000012427"; gene_version "8"; transcript_id "ENSRNOT00000016621"; transcript_version "8"; exon_number "6"; gene_name "Veph1"; gene_source "ensembl"; gene_biotype "protein_coding"; transcript_name "Veph1-201"; transcript_source "ensembl"; transcript_biotype "protein_coding"; exon_id "ENSRNOE00000118333"; exon_version "1";
2	ensembl	CDS	152782453	152782662	0	-	0	gene_id "ENSRNOG00000012427"; gene_version "8"; transcript_id "ENSRNOT00000016621"; transcript_version "8"; exon_number "6"; gene_name "Veph1"; gene_source "ensembl"; gene_biotype "protein_coding"; transcript_name "Veph1-201"; transcript_source "ensembl"; transcript_biotype "protein_coding"; protein_id "ENSRNOP00000016621"; protein_version "6";
2	ensembl	exon	152782453	152782662	0	-	.	gene_id "ENSRNOG00000012427"; gene_version "8"; transcript_id "ENSRNOT00000088559"; transcript_version "3"; exon_number "6"; gene_name "Veph1"; gene_source "ensembl"; gene_biotype "protein_coding"; transcript_name "Veph1-202"; transcript_source "ensembl"; transcript_biotype "protein_coding"; exon_id "ENSRNOE00000118333"; exon_version "1"; tag "Ensembl_canonical";
2	ensembl	CDS	152782453	152782662	0	-	0	gene_id "ENSRNOG00000012427"; gene_version "8"; transcript_id "ENSRNOT00000088559"; transcript_version "3"; exon_number "6"; gene_name "Veph1"; gene_source "ensembl"; gene_biotype "protein_coding"; transcript_name "Veph1-202"; transcript_source "ensembl"; transcript_biotype "protein_coding"; protein_id "ENSRNOP00000073921"; protein_version "2"; tag "Ensembl_canonical";
2	ENSEMBL114_rn	exon	152782453	152782662	31.079425845454	-	.	gene_id "ENSRNOG00000012427"; transcript_id "ENSRNOG00000012427_tx_1"; exon_id "2_152782453_152782662_-"; exonnum "6"; txlen "2756";
2	ENSEMBL114_rn	exon	152782453	152782662	14.0325281563626	-	.	gene_id "ENSRNOG00000012427"; transcript_id "ENSRNOG00000012427_tx_3"; exon_id "2_152782453_152782662_-"; exonnum "7"; txlen "2852";
2	ENSEMBL114_rn	exon	152782453	152782662	3.9007537314819	-	.	gene_id "ENSRNOG00000012427"; transcript_id "ENSRNOG00000012427_tx_4"; exon_id "2_152782453_152782662_-"; exonnum "7"; txlen "2814";
2	ENSEMBL114_rn	exon	152782453	152782662	1.97374777030801	-	.	gene_id "ENSRNOG00000012427"; transcript_id "ENSRNOG00000012427_tx_5"; exon_id "2_152782453_152782662_-"; exonnum "6"; txlen "2677";
2	ENSEMBL114_rn	exon	152782453	152782662	1.77566123366716	-	.	gene_id "ENSRNOG00000012427"; transcript_id "ENSRNOG00000012427_tx_7"; exon_id "2_152782453_152782662_-"; exonnum "5"; txlen "2581";
2	ENSEMBL114_rn	exon	152782453	152782662	1.30066444150516	-	.	gene_id "ENSRNOG00000012427"; transcript_id "ENSRNOG00000012427_tx_8"; exon_id "2_152782453_152782662_-"; exonnum "6"; txlen "2639";
2	ensembl	exon	152791608	152791774	0	-	.	gene_id "ENSRNOG00000012427"; gene_version "8"; transcript_id "ENSRNOT00000016621"; transcript_version "8"; exon_number "5"; gene_name "Veph1"; gene_source "ensembl"; gene_biotype "protein_coding"; transcript_name "Veph1-201"; transcript_source "ensembl"; transcript_biotype "protein_coding"; exon_id "ENSRNOE00000118271"; exon_version "1";
2	ensembl	CDS	152791608	152791774	0	-	2	gene_id "ENSRNOG00000012427"; gene_version "8"; transcript_id "ENSRNOT00000016621"; transcript_version "8"; exon_number "5"; gene_name "Veph1"; gene_source "ensembl"; gene_biotype "protein_coding"; transcript_name "Veph1-201"; transcript_source "ensembl"; transcript_biotype "protein_coding"; protein_id "ENSRNOP00000016621"; protein_version "6";
2	ensembl	exon	152791608	152791774	0	-	.	gene_id "ENSRNOG00000012427"; gene_version "8"; transcript_id "ENSRNOT00000088559"; transcript_version "3"; exon_number "5"; gene_name "Veph1"; gene_source "ensembl"; gene_biotype "protein_coding"; transcript_name "Veph1-202"; transcript_source "ensembl"; transcript_biotype "protein_coding"; exon_id "ENSRNOE00000118271"; exon_version "1"; tag "Ensembl_canonical";
2	ensembl	CDS	152791608	152791774	0	-	2	gene_id "ENSRNOG00000012427"; gene_version "8"; transcript_id "ENSRNOT00000088559"; transcript_version "3"; exon_number "5"; gene_name "Veph1"; gene_source "ensembl"; gene_biotype "protein_coding"; transcript_name "Veph1-202"; transcript_source "ensembl"; transcript_biotype "protein_coding"; protein_id "ENSRNOP00000073921"; protein_version "2"; tag "Ensembl_canonical";
2	ENSEMBL114_rn	exon	152791608	152791774	31.079425845454	-	.	gene_id "ENSRNOG00000012427"; transcript_id "ENSRNOG00000012427_tx_1"; exon_id "2_152791608_152791774_-"; exonnum "5"; txlen "2756";
2	ENSEMBL114_rn	exon	152791608	152791774	14.0325281563626	-	.	gene_id "ENSRNOG00000012427"; transcript_id "ENSRNOG00000012427_tx_3"; exon_id "2_152791608_152791774_-"; exonnum "6"; txlen "2852";
2	ENSEMBL114_rn	exon	152791608	152791774	3.9007537314819	-	.	gene_id "ENSRNOG00000012427"; transcript_id "ENSRNOG00000012427_tx_4"; exon_id "2_152791608_152791774_-"; exonnum "6"; txlen "2814";
2	ENSEMBL114_rn	exon	152791608	152791774	1.97374777030801	-	.	gene_id "ENSRNOG00000012427"; transcript_id "ENSRNOG00000012427_tx_5"; exon_id "2_152791608_152791774_-"; exonnum "5"; txlen "2677";
2	ENSEMBL114_rn	exon	152791608	152791774	1.77566123366716	-	.	gene_id "ENSRNOG00000012427"; transcript_id "ENSRNOG00000012427_tx_7"; exon_id "2_152791608_152791774_-"; exonnum "4"; txlen "2581";
2	ENSEMBL114_rn	exon	152791608	152791774	1.30066444150516	-	.	gene_id "ENSRNOG00000012427"; transcript_id "ENSRNOG00000012427_tx_8"; exon_id "2_152791608_152791774_-"; exonnum "5"; txlen "2639";
2	ensembl	exon	152814565	152814739	0	-	.	gene_id "ENSRNOG00000012427"; gene_version "8"; transcript_id "ENSRNOT00000016621"; transcript_version "8"; exon_number "4"; gene_name "Veph1"; gene_source "ensembl"; gene_biotype "protein_coding"; transcript_name "Veph1-201"; transcript_source "ensembl"; transcript_biotype "protein_coding"; exon_id "ENSRNOE00000118207"; exon_version "1";
2	ensembl	CDS	152814565	152814739	0	-	0	gene_id "ENSRNOG00000012427"; gene_version "8"; transcript_id "ENSRNOT00000016621"; transcript_version "8"; exon_number "4"; gene_name "Veph1"; gene_source "ensembl"; gene_biotype "protein_coding"; transcript_name "Veph1-201"; transcript_source "ensembl"; transcript_biotype "protein_coding"; protein_id "ENSRNOP00000016621"; protein_version "6";
2	ensembl	exon	152814565	152814739	0	-	.	gene_id "ENSRNOG00000012427"; gene_version "8"; transcript_id "ENSRNOT00000088559"; transcript_version "3"; exon_number "4"; gene_name "Veph1"; gene_source "ensembl"; gene_biotype "protein_coding"; transcript_name "Veph1-202"; transcript_source "ensembl"; transcript_biotype "protein_coding"; exon_id "ENSRNOE00000118207"; exon_version "1"; tag "Ensembl_canonical";
2	ensembl	CDS	152814565	152814739	0	-	0	gene_id "ENSRNOG00000012427"; gene_version "8"; transcript_id "ENSRNOT00000088559"; transcript_version "3"; exon_number "4"; gene_name "Veph1"; gene_source "ensembl"; gene_biotype "protein_coding"; transcript_name "Veph1-202"; transcript_source "ensembl"; transcript_biotype "protein_coding"; protein_id "ENSRNOP00000073921"; protein_version "2"; tag "Ensembl_canonical";
2	ENSEMBL114_rn	exon	152814565	152814739	31.079425845454	-	.	gene_id "ENSRNOG00000012427"; transcript_id "ENSRNOG00000012427_tx_1"; exon_id "2_152814565_152814739_-"; exonnum "4"; txlen "2756";
2	ENSEMBL114_rn	exon	152814565	152814739	14.0325281563626	-	.	gene_id "ENSRNOG00000012427"; transcript_id "ENSRNOG00000012427_tx_3"; exon_id "2_152814565_152814739_-"; exonnum "5"; txlen "2852";
2	ENSEMBL114_rn	exon	152814565	152814739	3.9007537314819	-	.	gene_id "ENSRNOG00000012427"; transcript_id "ENSRNOG00000012427_tx_4"; exon_id "2_152814565_152814739_-"; exonnum "5"; txlen "2814";
2	sraer114_es	exon	152819336	152819822	1.13231420736114	-	.	gene_id "ENSRNOG00000012427"; transcript_id "ENSRNOG00000012427_tx_9"; exon_id "2_152819336_152819822_-"; exonnum "5"; txlen "1195";
2	ensembl	exon	152823933	152824148	0	-	.	gene_id "ENSRNOG00000012427"; gene_version "8"; transcript_id "ENSRNOT00000016621"; transcript_version "8"; exon_number "3"; gene_name "Veph1"; gene_source "ensembl"; gene_biotype "protein_coding"; transcript_name "Veph1-201"; transcript_source "ensembl"; transcript_biotype "protein_coding"; exon_id "ENSRNOE00000118140"; exon_version "1";
2	ensembl	CDS	152823933	152824148	0	-	0	gene_id "ENSRNOG00000012427"; gene_version "8"; transcript_id "ENSRNOT00000016621"; transcript_version "8"; exon_number "3"; gene_name "Veph1"; gene_source "ensembl"; gene_biotype "protein_coding"; transcript_name "Veph1-201"; transcript_source "ensembl"; transcript_biotype "protein_coding"; protein_id "ENSRNOP00000016621"; protein_version "6";
2	ensembl	exon	152823933	152824148	0	-	.	gene_id "ENSRNOG00000012427"; gene_version "8"; transcript_id "ENSRNOT00000088559"; transcript_version "3"; exon_number "3"; gene_name "Veph1"; gene_source "ensembl"; gene_biotype "protein_coding"; transcript_name "Veph1-202"; transcript_source "ensembl"; transcript_biotype "protein_coding"; exon_id "ENSRNOE00000118140"; exon_version "1"; tag "Ensembl_canonical";
2	ensembl	CDS	152823933	152824148	0	-	0	gene_id "ENSRNOG00000012427"; gene_version "8"; transcript_id "ENSRNOT00000088559"; transcript_version "3"; exon_number "3"; gene_name "Veph1"; gene_source "ensembl"; gene_biotype "protein_coding"; transcript_name "Veph1-202"; transcript_source "ensembl"; transcript_biotype "protein_coding"; protein_id "ENSRNOP00000073921"; protein_version "2"; tag "Ensembl_canonical";
2	ENSEMBL114_rn	exon	152823933	152824148	31.079425845454	-	.	gene_id "ENSRNOG00000012427"; transcript_id "ENSRNOG00000012427_tx_1"; exon_id "2_152823933_152824148_-"; exonnum "3"; txlen "2756";
2	ENSEMBL114_rn	exon	152823933	152824148	14.0325281563626	-	.	gene_id "ENSRNOG00000012427"; transcript_id "ENSRNOG00000012427_tx_3"; exon_id "2_152823933_152824148_-"; exonnum "4"; txlen "2852";
2	ENSEMBL114_rn	exon	152823933	152824148	3.9007537314819	-	.	gene_id "ENSRNOG00000012427"; transcript_id "ENSRNOG00000012427_tx_4"; exon_id "2_152823933_152824148_-"; exonnum "4"; txlen "2814";
2	ENSEMBL114_rn	exon	152823933	152824148	1.97374777030801	-	.	gene_id "ENSRNOG00000012427"; transcript_id "ENSRNOG00000012427_tx_5"; exon_id "2_152823933_152824148_-"; exonnum "4"; txlen "2677";
2	ENSEMBL114_rn	exon	152823933	152824148	1.77566123366716	-	.	gene_id "ENSRNOG00000012427"; transcript_id "ENSRNOG00000012427_tx_7"; exon_id "2_152823933_152824148_-"; exonnum "3"; txlen "2581";
2	ENSEMBL114_rn	exon	152823933	152824148	1.30066444150516	-	.	gene_id "ENSRNOG00000012427"; transcript_id "ENSRNOG00000012427_tx_8"; exon_id "2_152823933_152824148_-"; exonnum "4"; txlen "2639";
2	ENSEMBL114_rn	exon	152823933	152824148	1.13231420736114	-	.	gene_id "ENSRNOG00000012427"; transcript_id "ENSRNOG00000012427_tx_9"; exon_id "2_152823933_152824148_-"; exonnum "4"; txlen "1195";
2	ensembl	CDS	152830958	152831095	0	-	0	gene_id "ENSRNOG00000012427"; gene_version "8"; transcript_id "ENSRNOT00000016621"; transcript_version "8"; exon_number "2"; gene_name "Veph1"; gene_source "ensembl"; gene_biotype "protein_coding"; transcript_name "Veph1-201"; transcript_source "ensembl"; transcript_biotype "protein_coding"; protein_id "ENSRNOP00000016621"; protein_version "6";
2	ensembl	CDS	152830958	152831095	0	-	0	gene_id "ENSRNOG00000012427"; gene_version "8"; transcript_id "ENSRNOT00000088559"; transcript_version "3"; exon_number "2"; gene_name "Veph1"; gene_source "ensembl"; gene_biotype "protein_coding"; transcript_name "Veph1-202"; transcript_source "ensembl"; transcript_biotype "protein_coding"; protein_id "ENSRNOP00000073921"; protein_version "2"; tag "Ensembl_canonical";
2	ensembl	exon	152830958	152831242	0	-	.	gene_id "ENSRNOG00000012427"; gene_version "8"; transcript_id "ENSRNOT00000016621"; transcript_version "8"; exon_number "2"; gene_name "Veph1"; gene_source "ensembl"; gene_biotype "protein_coding"; transcript_name "Veph1-201"; transcript_source "ensembl"; transcript_biotype "protein_coding"; exon_id "ENSRNOE00000118059"; exon_version "3";
2	ensembl	exon	152830958	152831242	0	-	.	gene_id "ENSRNOG00000012427"; gene_version "8"; transcript_id "ENSRNOT00000088559"; transcript_version "3"; exon_number "2"; gene_name "Veph1"; gene_source "ensembl"; gene_biotype "protein_coding"; transcript_name "Veph1-202"; transcript_source "ensembl"; transcript_biotype "protein_coding"; exon_id "ENSRNOE00000118059"; exon_version "3"; tag "Ensembl_canonical";
2	ENSEMBL114_rn	exon	152830958	152831242	31.079425845454	-	.	gene_id "ENSRNOG00000012427"; transcript_id "ENSRNOG00000012427_tx_1"; exon_id "2_152830958_152831242_-"; exonnum "2"; txlen "2756";
2	ENSEMBL114_rn	exon	152830958	152831242	14.0325281563626	-	.	gene_id "ENSRNOG00000012427"; transcript_id "ENSRNOG00000012427_tx_3"; exon_id "2_152830958_152831242_-"; exonnum "3"; txlen "2852";
2	ENSEMBL114_rn	exon	152830958	152831242	3.9007537314819	-	.	gene_id "ENSRNOG00000012427"; transcript_id "ENSRNOG00000012427_tx_4"; exon_id "2_152830958_152831242_-"; exonnum "3"; txlen "2814";
2	ENSEMBL114_rn	exon	152830958	152831242	1.97374777030801	-	.	gene_id "ENSRNOG00000012427"; transcript_id "ENSRNOG00000012427_tx_5"; exon_id "2_152830958_152831242_-"; exonnum "3"; txlen "2677";
2	ENSEMBL114_rn	exon	152830958	152831242	1.77566123366716	-	.	gene_id "ENSRNOG00000012427"; transcript_id "ENSRNOG00000012427_tx_7"; exon_id "2_152830958_152831242_-"; exonnum "2"; txlen "2581";
2	ENSEMBL114_rn	exon	152830958	152831242	1.30066444150516	-	.	gene_id "ENSRNOG00000012427"; transcript_id "ENSRNOG00000012427_tx_8"; exon_id "2_152830958_152831242_-"; exonnum "3"; txlen "2639";
2	ENSEMBL114_rn	exon	152830958	152831242	1.13231420736114	-	.	gene_id "ENSRNOG00000012427"; transcript_id "ENSRNOG00000012427_tx_9"; exon_id "2_152830958_152831242_-"; exonnum "3"; txlen "1195";
2	ensembl	start_codon	152831093	152831095	0	-	0	gene_id "ENSRNOG00000012427"; gene_version "8"; transcript_id "ENSRNOT00000016621"; transcript_version "8"; exon_number "2"; gene_name "Veph1"; gene_source "ensembl"; gene_biotype "protein_coding"; transcript_name "Veph1-201"; transcript_source "ensembl"; transcript_biotype "protein_coding";
2	ensembl	start_codon	152831093	152831095	0	-	0	gene_id "ENSRNOG00000012427"; gene_version "8"; transcript_id "ENSRNOT00000088559"; transcript_version "3"; exon_number "2"; gene_name "Veph1"; gene_source "ensembl"; gene_biotype "protein_coding"; transcript_name "Veph1-202"; transcript_source "ensembl"; transcript_biotype "protein_coding"; tag "Ensembl_canonical";
2	ensembl	five_prime_utr	152831096	152831242	0	-	.	gene_id "ENSRNOG00000012427"; gene_version "8"; transcript_id "ENSRNOT00000016621"; transcript_version "8"; gene_name "Veph1"; gene_source "ensembl"; gene_biotype "protein_coding"; transcript_name "Veph1-201"; transcript_source "ensembl"; transcript_biotype "protein_coding";
2	ensembl	five_prime_utr	152831096	152831242	0	-	.	gene_id "ENSRNOG00000012427"; gene_version "8"; transcript_id "ENSRNOT00000088559"; transcript_version "3"; gene_name "Veph1"; gene_source "ensembl"; gene_biotype "protein_coding"; transcript_name "Veph1-202"; transcript_source "ensembl"; transcript_biotype "protein_coding"; tag "Ensembl_canonical";
2	sraer114_mid	exon	152842354	152842449	14.0325281563626	-	.	gene_id "ENSRNOG00000012427"; transcript_id "ENSRNOG00000012427_tx_3"; exon_id "2_152842354_152842449_-"; exonnum "2"; txlen "2852";
2	sraer114_mid	exon	152842354	152842449	3.9007537314819	-	.	gene_id "ENSRNOG00000012427"; transcript_id "ENSRNOG00000012427_tx_4"; exon_id "2_152842354_152842449_-"; exonnum "2"; txlen "2814";
2	sraer114_mid	exon	152842354	152842449	1.97374777030801	-	.	gene_id "ENSRNOG00000012427"; transcript_id "ENSRNOG00000012427_tx_5"; exon_id "2_152842354_152842449_-"; exonnum "2"; txlen "2677";
2	sraer114_mid	exon	152842354	152842449	1.30066444150516	-	.	gene_id "ENSRNOG00000012427"; transcript_id "ENSRNOG00000012427_tx_8"; exon_id "2_152842354_152842449_-"; exonnum "2"; txlen "2639";
2	sraer114_mid	exon	152842354	152842449	1.13231420736114	-	.	gene_id "ENSRNOG00000012427"; transcript_id "ENSRNOG00000012427_tx_9"; exon_id "2_152842354_152842449_-"; exonnum "2"; txlen "1195";
2	sraer114_ss	exon	152843177	152843287	31.079425845454	-	.	gene_id "ENSRNOG00000012427"; transcript_id "ENSRNOG00000012427_tx_1"; exon_id "2_152843177_152843287_-"; exonnum "1"; txlen "2756";
2	sraer114_ss	exon	152843177	152843287	14.0325281563626	-	.	gene_id "ENSRNOG00000012427"; transcript_id "ENSRNOG00000012427_tx_3"; exon_id "2_152843177_152843287_-"; exonnum "1"; txlen "2852";
2	sraer114_ss	exon	152843177	152843287	1.97374777030801	-	.	gene_id "ENSRNOG00000012427"; transcript_id "ENSRNOG00000012427_tx_5"; exon_id "2_152843177_152843287_-"; exonnum "1"; txlen "2677";
2	sraer114_ss	exon	152843177	152843287	1.77566123366716	-	.	gene_id "ENSRNOG00000012427"; transcript_id "ENSRNOG00000012427_tx_7"; exon_id "2_152843177_152843287_-"; exonnum "1"; txlen "2581";
2	sraer114_ss	exon	152843177	152843287	1.13231420736114	-	.	gene_id "ENSRNOG00000012427"; transcript_id "ENSRNOG00000012427_tx_9"; exon_id "2_152843177_152843287_-"; exonnum "1"; txlen "1195";
2	ensembl	exon	152847246	152847318	0	-	.	gene_id "ENSRNOG00000012427"; gene_version "8"; transcript_id "ENSRNOT00000016621"; transcript_version "8"; exon_number "1"; gene_name "Veph1"; gene_source "ensembl"; gene_biotype "protein_coding"; transcript_name "Veph1-201"; transcript_source "ensembl"; transcript_biotype "protein_coding"; exon_id "ENSRNOE00000389779"; exon_version "1";
2	ensembl	five_prime_utr	152847246	152847318	0	-	.	gene_id "ENSRNOG00000012427"; gene_version "8"; transcript_id "ENSRNOT00000016621"; transcript_version "8"; gene_name "Veph1"; gene_source "ensembl"; gene_biotype "protein_coding"; transcript_name "Veph1-201"; transcript_source "ensembl"; transcript_biotype "protein_coding";
2	ensembl	exon	152847246	152847318	0	-	.	gene_id "ENSRNOG00000012427"; gene_version "8"; transcript_id "ENSRNOT00000088559"; transcript_version "3"; exon_number "1"; gene_name "Veph1"; gene_source "ensembl"; gene_biotype "protein_coding"; transcript_name "Veph1-202"; transcript_source "ensembl"; transcript_biotype "protein_coding"; exon_id "ENSRNOE00000389779"; exon_version "1"; tag "Ensembl_canonical";
2	ensembl	five_prime_utr	152847246	152847318	0	-	.	gene_id "ENSRNOG00000012427"; gene_version "8"; transcript_id "ENSRNOT00000088559"; transcript_version "3"; gene_name "Veph1"; gene_source "ensembl"; gene_biotype "protein_coding"; transcript_name "Veph1-202"; transcript_source "ensembl"; transcript_biotype "protein_coding"; tag "Ensembl_canonical";
2	ENSEMBL114_rn	exon	152847246	152847318	3.9007537314819	-	.	gene_id "ENSRNOG00000012427"; transcript_id "ENSRNOG00000012427_tx_4"; exon_id "2_152847246_152847318_-"; exonnum "1"; txlen "2814";
2	ENSEMBL114_rn	exon	152847246	152847318	1.30066444150516	-	.	gene_id "ENSRNOG00000012427"; transcript_id "ENSRNOG00000012427_tx_8"; exon_id "2_152847246_152847318_-"; exonnum "1"; txlen "2639";
2	ensembl	exon	152914992	152915426	0	-	.	gene_id "ENSRNOG00000080060"; gene_version "1"; transcript_id "ENSRNOT00000173667"; transcript_version "1"; exon_number "6"; gene_source "ensembl"; gene_biotype "lncRNA"; transcript_source "ensembl"; transcript_biotype "lncRNA"; exon_id "ENSRNOE00000764562"; exon_version "1"; tag "Ensembl_canonical";
2	ensembl	gene	152914992	152926391	0	-	.	gene_id "ENSRNOG00000080060"; gene_version "1"; gene_source "ensembl"; gene_biotype "lncRNA";
2	ensembl	transcript	152914992	152926391	0	-	.	gene_id "ENSRNOG00000080060"; gene_version "1"; transcript_id "ENSRNOT00000173667"; transcript_version "1"; gene_source "ensembl"; gene_biotype "lncRNA"; transcript_source "ensembl"; transcript_biotype "lncRNA"; tag "Ensembl_canonical";
2	ensembl	exon	152915830	152916143	0	-	.	gene_id "ENSRNOG00000080060"; gene_version "1"; transcript_id "ENSRNOT00000173667"; transcript_version "1"; exon_number "5"; gene_source "ensembl"; gene_biotype "lncRNA"; transcript_source "ensembl"; transcript_biotype "lncRNA"; exon_id "ENSRNOE00000705303"; exon_version "1"; tag "Ensembl_canonical";
2	ensembl	exon	152922596	152922688	0	-	.	gene_id "ENSRNOG00000080060"; gene_version "1"; transcript_id "ENSRNOT00000173667"; transcript_version "1"; exon_number "4"; gene_source "ensembl"; gene_biotype "lncRNA"; transcript_source "ensembl"; transcript_biotype "lncRNA"; exon_id "ENSRNOE00000786655"; exon_version "1"; tag "Ensembl_canonical";
2	ensembl	exon	152923457	152923542	0	-	.	gene_id "ENSRNOG00000080060"; gene_version "1"; transcript_id "ENSRNOT00000173667"; transcript_version "1"; exon_number "3"; gene_source "ensembl"; gene_biotype "lncRNA"; transcript_source "ensembl"; transcript_biotype "lncRNA"; exon_id "ENSRNOE00000812472"; exon_version "1"; tag "Ensembl_canonical";
2	ensembl	exon	152923477	152923542	0	-	.	gene_id "ENSRNOG00000080060"; gene_version "1"; transcript_id "ENSRNOT00000121286"; transcript_version "1"; exon_number "4"; gene_source "ensembl"; gene_biotype "lncRNA"; transcript_source "ensembl"; transcript_biotype "lncRNA"; exon_id "ENSRNOE00000728926"; exon_version "1";
2	ensembl	transcript	152923477	152926391	0	-	.	gene_id "ENSRNOG00000080060"; gene_version "1"; transcript_id "ENSRNOT00000121286"; transcript_version "1"; gene_source "ensembl"; gene_biotype "lncRNA"; transcript_source "ensembl"; transcript_biotype "lncRNA";
2	ensembl	exon	152924551	152924781	0	-	.	gene_id "ENSRNOG00000080060"; gene_version "1"; transcript_id "ENSRNOT00000121286"; transcript_version "1"; exon_number "3"; gene_source "ensembl"; gene_biotype "lncRNA"; transcript_source "ensembl"; transcript_biotype "lncRNA"; exon_id "ENSRNOE00000724878"; exon_version "1";
2	ensembl	exon	152925310	152925609	0	-	.	gene_id "ENSRNOG00000080060"; gene_version "1"; transcript_id "ENSRNOT00000121286"; transcript_version "1"; exon_number "2"; gene_source "ensembl"; gene_biotype "lncRNA"; transcript_source "ensembl"; transcript_biotype "lncRNA"; exon_id "ENSRNOE00000747212"; exon_version "1";
2	ensembl	exon	152925545	152925609	0	-	.	gene_id "ENSRNOG00000080060"; gene_version "1"; transcript_id "ENSRNOT00000173667"; transcript_version "1"; exon_number "2"; gene_source "ensembl"; gene_biotype "lncRNA"; transcript_source "ensembl"; transcript_biotype "lncRNA"; exon_id "ENSRNOE00000816446"; exon_version "1"; tag "Ensembl_canonical";
2	ensembl	exon	152926164	152926391	0	-	.	gene_id "ENSRNOG00000080060"; gene_version "1"; transcript_id "ENSRNOT00000173667"; transcript_version "1"; exon_number "1"; gene_source "ensembl"; gene_biotype "lncRNA"; transcript_source "ensembl"; transcript_biotype "lncRNA"; exon_id "ENSRNOE00000691503"; exon_version "1"; tag "Ensembl_canonical";
2	ensembl	exon	152926164	152926391	0	-	.	gene_id "ENSRNOG00000080060"; gene_version "1"; transcript_id "ENSRNOT00000121286"; transcript_version "1"; exon_number "1"; gene_source "ensembl"; gene_biotype "lncRNA"; transcript_source "ensembl"; transcript_biotype "lncRNA"; exon_id "ENSRNOE00000691503"; exon_version "1";
2	sraer114_es	exon	152955922	152956170	0.0436788685819419	-	.	gene_id "sraer114_gene_55911"; transcript_id "sraer114_gene_55911_tx_1"; exon_id "2_152955922_152956170_-"; exonnum "3"; txlen "500";
2	sraer114_mid	exon	152959280	152959415	0.0436788685819419	-	.	gene_id "sraer114_gene_55911"; transcript_id "sraer114_gene_55911_tx_1"; exon_id "2_152959280_152959415_-"; exonnum "2"; txlen "500";
2	sraer114_ss	exon	152959931	152960045	0.0436788685819419	-	.	gene_id "sraer114_gene_55911"; transcript_id "sraer114_gene_55911_tx_1"; exon_id "2_152959931_152960045_-"; exonnum "1"; txlen "500";
2	sraer114_es	exon	152961225	152961962	0.0655533740256544	-	.	gene_id "sraer114_gene_41848"; transcript_id "sraer114_gene_41848_tx_2"; exon_id "2_152961225_152961962_-"; exonnum "4"; txlen "1181";
2	sraer114_es	exon	152961225	152961962	0.0643324408324183	-	.	gene_id "sraer114_gene_41848"; transcript_id "sraer114_gene_41848_tx_3"; exon_id "2_152961225_152961962_-"; exonnum "3"; txlen "996";
2	sraer114_es	exon	152961225	152961962	0.00787128212257339	-	.	gene_id "sraer114_gene_41848"; transcript_id "sraer114_gene_41848_tx_44"; exon_id "2_152961225_152961962_-"; exonnum "6"; txlen "1638";
2	sraer114_es	exon	152961225	152961962	0.00787128212257339	-	.	gene_id "sraer114_gene_41848"; transcript_id "sraer114_gene_41848_tx_45"; exon_id "2_152961225_152961962_-"; exonnum "7"; txlen "1823";
2	sraer114_es	exon	152961225	152961962	0.00787128212257339	-	.	gene_id "sraer114_gene_41848"; transcript_id "sraer114_gene_41848_tx_46"; exon_id "2_152961225_152961962_-"; exonnum "5"; txlen "1363";
2	sraer114_es	exon	152961225	152961962	0.00787128212257339	-	.	gene_id "sraer114_gene_41848"; transcript_id "sraer114_gene_41848_tx_47"; exon_id "2_152961225_152961962_-"; exonnum "6"; txlen "1548";
2	sraer114_es	exon	152961225	152961962	0.00764492875515724	-	.	gene_id "sraer114_gene_41848"; transcript_id "sraer114_gene_41848_tx_48"; exon_id "2_152961225_152961962_-"; exonnum "2"; txlen "942";
2	sraer114_es	exon	152961225	152961962	0.0314672778518397	-	.	gene_id "sraer114_gene_41848"; transcript_id "sraer114_gene_41848_tx_6"; exon_id "2_152961225_152961962_-"; exonnum "7"; txlen "1749";
2	sraer114_es	exon	152961225	152961962	0.0314672778518397	-	.	gene_id "sraer114_gene_41848"; transcript_id "sraer114_gene_41848_tx_7"; exon_id "2_152961225_152961962_-"; exonnum "8"; txlen "1934";
2	sraer114_es	exon	152961225	152961962	0.0314672778518397	-	.	gene_id "sraer114_gene_41848"; transcript_id "sraer114_gene_41848_tx_8"; exon_id "2_152961225_152961962_-"; exonnum "6"; txlen "1474";
2	sraer114_es	exon	152961225	152961962	0.0314672778518397	-	.	gene_id "sraer114_gene_41848"; transcript_id "sraer114_gene_41848_tx_9"; exon_id "2_152961225_152961962_-"; exonnum "7"; txlen "1659";
2	sraer114_mid	exon	152962309	152962493	0.0655533740256544	-	.	gene_id "sraer114_gene_41848"; transcript_id "sraer114_gene_41848_tx_2"; exon_id "2_152962309_152962493_-"; exonnum "3"; txlen "1181";
2	sraer114_mid	exon	152962309	152962493	0.00787128212257339	-	.	gene_id "sraer114_gene_41848"; transcript_id "sraer114_gene_41848_tx_45"; exon_id "2_152962309_152962493_-"; exonnum "6"; txlen "1823";
2	sraer114_mid	exon	152962309	152962493	0.00787128212257339	-	.	gene_id "sraer114_gene_41848"; transcript_id "sraer114_gene_41848_tx_47"; exon_id "2_152962309_152962493_-"; exonnum "5"; txlen "1548";
2	sraer114_mid	exon	152962309	152962493	0.0314672778518397	-	.	gene_id "sraer114_gene_41848"; transcript_id "sraer114_gene_41848_tx_7"; exon_id "2_152962309_152962493_-"; exonnum "7"; txlen "1934";
2	sraer114_mid	exon	152962309	152962493	0.0314672778518397	-	.	gene_id "sraer114_gene_41848"; transcript_id "sraer114_gene_41848_tx_9"; exon_id "2_152962309_152962493_-"; exonnum "6"; txlen "1659";
2	sraer114_mid	exon	152968323	152968376	0.0655533740256544	-	.	gene_id "sraer114_gene_41848"; transcript_id "sraer114_gene_41848_tx_2"; exon_id "2_152968323_152968376_-"; exonnum "2"; txlen "1181";
2	sraer114_mid	exon	152968323	152968376	0.0643324408324183	-	.	gene_id "sraer114_gene_41848"; transcript_id "sraer114_gene_41848_tx_3"; exon_id "2_152968323_152968376_-"; exonnum "2"; txlen "996";
2	sraer114_mid	exon	152968323	152968376	0.00787128212257339	-	.	gene_id "sraer114_gene_41848"; transcript_id "sraer114_gene_41848_tx_44"; exon_id "2_152968323_152968376_-"; exonnum "5"; txlen "1638";
2	sraer114_mid	exon	152968323	152968376	0.00787128212257339	-	.	gene_id "sraer114_gene_41848"; transcript_id "sraer114_gene_41848_tx_45"; exon_id "2_152968323_152968376_-"; exonnum "5"; txlen "1823";
2	sraer114_mid	exon	152968323	152968376	0.00787128212257339	-	.	gene_id "sraer114_gene_41848"; transcript_id "sraer114_gene_41848_tx_46"; exon_id "2_152968323_152968376_-"; exonnum "4"; txlen "1363";
2	sraer114_mid	exon	152968323	152968376	0.00787128212257339	-	.	gene_id "sraer114_gene_41848"; transcript_id "sraer114_gene_41848_tx_47"; exon_id "2_152968323_152968376_-"; exonnum "4"; txlen "1548";
2	sraer114_mid	exon	152968323	152968376	0.0314672778518397	-	.	gene_id "sraer114_gene_41848"; transcript_id "sraer114_gene_41848_tx_6"; exon_id "2_152968323_152968376_-"; exonnum "6"; txlen "1749";
2	sraer114_mid	exon	152968323	152968376	0.0314672778518397	-	.	gene_id "sraer114_gene_41848"; transcript_id "sraer114_gene_41848_tx_7"; exon_id "2_152968323_152968376_-"; exonnum "6"; txlen "1934";
2	sraer114_mid	exon	152968323	152968376	0.0314672778518397	-	.	gene_id "sraer114_gene_41848"; transcript_id "sraer114_gene_41848_tx_8"; exon_id "2_152968323_152968376_-"; exonnum "5"; txlen "1474";
2	sraer114_mid	exon	152968323	152968376	0.0314672778518397	-	.	gene_id "sraer114_gene_41848"; transcript_id "sraer114_gene_41848_tx_9"; exon_id "2_152968323_152968376_-"; exonnum "5"; txlen "1659";
2	sraer114_ss	exon	152977840	152978043	0.0655533740256544	-	.	gene_id "sraer114_gene_41848"; transcript_id "sraer114_gene_41848_tx_2"; exon_id "2_152977840_152978043_-"; exonnum "1"; txlen "1181";
2	sraer114_ss	exon	152977840	152978043	0.0643324408324183	-	.	gene_id "sraer114_gene_41848"; transcript_id "sraer114_gene_41848_tx_3"; exon_id "2_152977840_152978043_-"; exonnum "1"; txlen "996";
2	sraer114_ss	exon	152977840	152978043	0.00764492875515724	-	.	gene_id "sraer114_gene_41848"; transcript_id "sraer114_gene_41848_tx_48"; exon_id "2_152977840_152978043_-"; exonnum "1"; txlen "942";
2	sraer114_mid	exon	153011480	153011607	0.00787128212257339	-	.	gene_id "sraer114_gene_41848"; transcript_id "sraer114_gene_41848_tx_44"; exon_id "2_153011480_153011607_-"; exonnum "4"; txlen "1638";
2	sraer114_mid	exon	153011480	153011607	0.00787128212257339	-	.	gene_id "sraer114_gene_41848"; transcript_id "sraer114_gene_41848_tx_45"; exon_id "2_153011480_153011607_-"; exonnum "4"; txlen "1823";
2	sraer114_mid	exon	153011480	153011607	0.00787128212257339	-	.	gene_id "sraer114_gene_41848"; transcript_id "sraer114_gene_41848_tx_46"; exon_id "2_153011480_153011607_-"; exonnum "3"; txlen "1363";
2	sraer114_mid	exon	153011480	153011607	0.00787128212257339	-	.	gene_id "sraer114_gene_41848"; transcript_id "sraer114_gene_41848_tx_47"; exon_id "2_153011480_153011607_-"; exonnum "3"; txlen "1548";
2	sraer114_mid	exon	153011480	153011607	0.0314672778518397	-	.	gene_id "sraer114_gene_41848"; transcript_id "sraer114_gene_41848_tx_6"; exon_id "2_153011480_153011607_-"; exonnum "5"; txlen "1749";
2	sraer114_mid	exon	153011480	153011607	0.0314672778518397	-	.	gene_id "sraer114_gene_41848"; transcript_id "sraer114_gene_41848_tx_7"; exon_id "2_153011480_153011607_-"; exonnum "5"; txlen "1934";
2	sraer114_mid	exon	153011480	153011607	0.0314672778518397	-	.	gene_id "sraer114_gene_41848"; transcript_id "sraer114_gene_41848_tx_8"; exon_id "2_153011480_153011607_-"; exonnum "4"; txlen "1474";
2	sraer114_mid	exon	153011480	153011607	0.0314672778518397	-	.	gene_id "sraer114_gene_41848"; transcript_id "sraer114_gene_41848_tx_9"; exon_id "2_153011480_153011607_-"; exonnum "4"; txlen "1659";
2	sraer114_mid	exon	153019598	153019729	0.00787128212257339	-	.	gene_id "sraer114_gene_41848"; transcript_id "sraer114_gene_41848_tx_44"; exon_id "2_153019598_153019729_-"; exonnum "3"; txlen "1638";
2	sraer114_mid	exon	153019598	153019729	0.00787128212257339	-	.	gene_id "sraer114_gene_41848"; transcript_id "sraer114_gene_41848_tx_45"; exon_id "2_153019598_153019729_-"; exonnum "3"; txlen "1823";
2	sraer114_mid	exon	153019598	153019729	0.00787128212257339	-	.	gene_id "sraer114_gene_41848"; transcript_id "sraer114_gene_41848_tx_46"; exon_id "2_153019598_153019729_-"; exonnum "2"; txlen "1363";
2	sraer114_mid	exon	153019598	153019729	0.00787128212257339	-	.	gene_id "sraer114_gene_41848"; transcript_id "sraer114_gene_41848_tx_47"; exon_id "2_153019598_153019729_-"; exonnum "2"; txlen "1548";
2	sraer114_mid	exon	153019598	153019729	0.0314672778518397	-	.	gene_id "sraer114_gene_41848"; transcript_id "sraer114_gene_41848_tx_6"; exon_id "2_153019598_153019729_-"; exonnum "4"; txlen "1749";
2	sraer114_mid	exon	153019598	153019729	0.0314672778518397	-	.	gene_id "sraer114_gene_41848"; transcript_id "sraer114_gene_41848_tx_7"; exon_id "2_153019598_153019729_-"; exonnum "4"; txlen "1934";
2	sraer114_mid	exon	153019598	153019729	0.0314672778518397	-	.	gene_id "sraer114_gene_41848"; transcript_id "sraer114_gene_41848_tx_8"; exon_id "2_153019598_153019729_-"; exonnum "3"; txlen "1474";
2	sraer114_mid	exon	153019598	153019729	0.0314672778518397	-	.	gene_id "sraer114_gene_41848"; transcript_id "sraer114_gene_41848_tx_9"; exon_id "2_153019598_153019729_-"; exonnum "3"; txlen "1659";
2	sraer114_es	exon	153023071	153023340	0.00570143767922888	-	.	gene_id "sraer114_gene_41848"; transcript_id "sraer114_gene_41848_tx_52"; exon_id "2_153023071_153023340_-"; exonnum "4"; txlen "967";
2	sraer114_es	exon	153023071	153023340	0.00570143767922888	-	.	gene_id "sraer114_gene_41848"; transcript_id "sraer114_gene_41848_tx_53"; exon_id "2_153023071_153023340_-"; exonnum "3"; txlen "856";
2	sraer114_mid	exon	153037617	153037891	0.00787128212257339	-	.	gene_id "sraer114_gene_41848"; transcript_id "sraer114_gene_41848_tx_44"; exon_id "2_153037617_153037891_-"; exonnum "2"; txlen "1638";
2	sraer114_mid	exon	153037617	153037891	0.00787128212257339	-	.	gene_id "sraer114_gene_41848"; transcript_id "sraer114_gene_41848_tx_45"; exon_id "2_153037617_153037891_-"; exonnum "2"; txlen "1823";
2	sraer114_mid	exon	153037617	153037891	0.00570143767922888	-	.	gene_id "sraer114_gene_41848"; transcript_id "sraer114_gene_41848_tx_52"; exon_id "2_153037617_153037891_-"; exonnum "3"; txlen "967";
2	sraer114_mid	exon	153037617	153037891	0.00570143767922888	-	.	gene_id "sraer114_gene_41848"; transcript_id "sraer114_gene_41848_tx_53"; exon_id "2_153037617_153037891_-"; exonnum "2"; txlen "856";
2	sraer114_mid	exon	153037617	153037891	0.0314672778518397	-	.	gene_id "sraer114_gene_41848"; transcript_id "sraer114_gene_41848_tx_6"; exon_id "2_153037617_153037891_-"; exonnum "3"; txlen "1749";
2	sraer114_mid	exon	153037617	153037891	0.0314672778518397	-	.	gene_id "sraer114_gene_41848"; transcript_id "sraer114_gene_41848_tx_7"; exon_id "2_153037617_153037891_-"; exonnum "3"; txlen "1934";
2	sraer114_mid	exon	153039737	153039847	0.00570143767922888	-	.	gene_id "sraer114_gene_41848"; transcript_id "sraer114_gene_41848_tx_52"; exon_id "2_153039737_153039847_-"; exonnum "2"; txlen "967";
2	sraer114_mid	exon	153039737	153039847	0.0314672778518397	-	.	gene_id "sraer114_gene_41848"; transcript_id "sraer114_gene_41848_tx_6"; exon_id "2_153039737_153039847_-"; exonnum "2"; txlen "1749";
2	sraer114_mid	exon	153039737	153039847	0.0314672778518397	-	.	gene_id "sraer114_gene_41848"; transcript_id "sraer114_gene_41848_tx_7"; exon_id "2_153039737_153039847_-"; exonnum "2"; txlen "1934";
2	sraer114_mid	exon	153039737	153039847	0.0314672778518397	-	.	gene_id "sraer114_gene_41848"; transcript_id "sraer114_gene_41848_tx_8"; exon_id "2_153039737_153039847_-"; exonnum "2"; txlen "1474";
2	sraer114_mid	exon	153039737	153039847	0.0314672778518397	-	.	gene_id "sraer114_gene_41848"; transcript_id "sraer114_gene_41848_tx_9"; exon_id "2_153039737_153039847_-"; exonnum "2"; txlen "1659";
2	sraer114_ss	exon	153060378	153060688	0.00787128212257339	-	.	gene_id "sraer114_gene_41848"; transcript_id "sraer114_gene_41848_tx_44"; exon_id "2_153060378_153060688_-"; exonnum "1"; txlen "1638";
2	sraer114_ss	exon	153060378	153060688	0.00787128212257339	-	.	gene_id "sraer114_gene_41848"; transcript_id "sraer114_gene_41848_tx_45"; exon_id "2_153060378_153060688_-"; exonnum "1"; txlen "1823";
2	sraer114_ss	exon	153060378	153060688	0.00787128212257339	-	.	gene_id "sraer114_gene_41848"; transcript_id "sraer114_gene_41848_tx_46"; exon_id "2_153060378_153060688_-"; exonnum "1"; txlen "1363";
2	sraer114_ss	exon	153060378	153060688	0.00787128212257339	-	.	gene_id "sraer114_gene_41848"; transcript_id "sraer114_gene_41848_tx_47"; exon_id "2_153060378_153060688_-"; exonnum "1"; txlen "1548";
2	sraer114_ss	exon	153060378	153060688	0.00570143767922888	-	.	gene_id "sraer114_gene_41848"; transcript_id "sraer114_gene_41848_tx_52"; exon_id "2_153060378_153060688_-"; exonnum "1"; txlen "967";
2	sraer114_ss	exon	153060378	153060688	0.00570143767922888	-	.	gene_id "sraer114_gene_41848"; transcript_id "sraer114_gene_41848_tx_53"; exon_id "2_153060378_153060688_-"; exonnum "1"; txlen "856";
2	sraer114_ss	exon	153060378	153060688	0.0314672778518397	-	.	gene_id "sraer114_gene_41848"; transcript_id "sraer114_gene_41848_tx_6"; exon_id "2_153060378_153060688_-"; exonnum "1"; txlen "1749";
2	sraer114_ss	exon	153060378	153060688	0.0314672778518397	-	.	gene_id "sraer114_gene_41848"; transcript_id "sraer114_gene_41848_tx_7"; exon_id "2_153060378_153060688_-"; exonnum "1"; txlen "1934";
2	sraer114_ss	exon	153060378	153060688	0.0314672778518397	-	.	gene_id "sraer114_gene_41848"; transcript_id "sraer114_gene_41848_tx_8"; exon_id "2_153060378_153060688_-"; exonnum "1"; txlen "1474";
2	sraer114_ss	exon	153060378	153060688	0.0314672778518397	-	.	gene_id "sraer114_gene_41848"; transcript_id "sraer114_gene_41848_tx_9"; exon_id "2_153060378_153060688_-"; exonnum "1"; txlen "1659";
2	sraer114_es	exon	153090035	153090231	0.00668887740724753	-	.	gene_id "sraer114_gene_41848"; transcript_id "sraer114_gene_41848_tx_49"; exon_id "2_153090035_153090231_-"; exonnum "5"; txlen "880";
2	sraer114_es	exon	153090035	153090231	0.00668887740724753	-	.	gene_id "sraer114_gene_41848"; transcript_id "sraer114_gene_41848_tx_50"; exon_id "2_153090035_153090231_-"; exonnum "6"; txlen "985";
2	sraer114_es	exon	153090035	153090231	0.00668887740724753	-	.	gene_id "sraer114_gene_41848"; transcript_id "sraer114_gene_41848_tx_51"; exon_id "2_153090035_153090231_-"; exonnum "4"; txlen "735";
2	sraer114_es	exon	153090035	153090231	0.00491308350602813	-	.	gene_id "sraer114_gene_41848"; transcript_id "sraer114_gene_41848_tx_55"; exon_id "2_153090035_153090231_-"; exonnum "3"; txlen "617";
2	sraer114_mid	exon	153096537	153096654	0.00668887740724753	-	.	gene_id "sraer114_gene_41848"; transcript_id "sraer114_gene_41848_tx_49"; exon_id "2_153096537_153096654_-"; exonnum "4"; txlen "880";
2	sraer114_mid	exon	153096537	153096654	0.00668887740724753	-	.	gene_id "sraer114_gene_41848"; transcript_id "sraer114_gene_41848_tx_50"; exon_id "2_153096537_153096654_-"; exonnum "5"; txlen "985";
2	sraer114_mid	exon	153096537	153096654	0.00668887740724753	-	.	gene_id "sraer114_gene_41848"; transcript_id "sraer114_gene_41848_tx_51"; exon_id "2_153096537_153096654_-"; exonnum "3"; txlen "735";
2	sraer114_mid	exon	153104699	153104849	0.00668887740724753	-	.	gene_id "sraer114_gene_41848"; transcript_id "sraer114_gene_41848_tx_49"; exon_id "2_153104699_153104849_-"; exonnum "3"; txlen "880";
2	sraer114_mid	exon	153104699	153104849	0.00668887740724753	-	.	gene_id "sraer114_gene_41848"; transcript_id "sraer114_gene_41848_tx_50"; exon_id "2_153104699_153104849_-"; exonnum "4"; txlen "985";
2	sraer114_mid	exon	153104699	153104849	0.00668887740724753	-	.	gene_id "sraer114_gene_41848"; transcript_id "sraer114_gene_41848_tx_51"; exon_id "2_153104699_153104849_-"; exonnum "2"; txlen "735";
2	sraer114_mid	exon	153104699	153104849	0.00491308350602813	-	.	gene_id "sraer114_gene_41848"; transcript_id "sraer114_gene_41848_tx_55"; exon_id "2_153104699_153104849_-"; exonnum "2"; txlen "617";
2	sraer114_mid	exon	153106669	153106773	0.00668887740724753	-	.	gene_id "sraer114_gene_41848"; transcript_id "sraer114_gene_41848_tx_50"; exon_id "2_153106669_153106773_-"; exonnum "3"; txlen "985";
2	sraer114_mid	exon	153108810	153108954	0.00668887740724753	-	.	gene_id "sraer114_gene_41848"; transcript_id "sraer114_gene_41848_tx_49"; exon_id "2_153108810_153108954_-"; exonnum "2"; txlen "880";
2	sraer114_mid	exon	153108810	153108954	0.00668887740724753	-	.	gene_id "sraer114_gene_41848"; transcript_id "sraer114_gene_41848_tx_50"; exon_id "2_153108810_153108954_-"; exonnum "2"; txlen "985";
2	sraer114_ss	exon	153111279	153111547	0.00668887740724753	-	.	gene_id "sraer114_gene_41848"; transcript_id "sraer114_gene_41848_tx_49"; exon_id "2_153111279_153111547_-"; exonnum "1"; txlen "880";
2	sraer114_ss	exon	153111279	153111547	0.00668887740724753	-	.	gene_id "sraer114_gene_41848"; transcript_id "sraer114_gene_41848_tx_50"; exon_id "2_153111279_153111547_-"; exonnum "1"; txlen "985";
2	sraer114_ss	exon	153111279	153111547	0.00668887740724753	-	.	gene_id "sraer114_gene_41848"; transcript_id "sraer114_gene_41848_tx_51"; exon_id "2_153111279_153111547_-"; exonnum "1"; txlen "735";
2	sraer114_ss	exon	153111279	153111547	0.00491308350602813	-	.	gene_id "sraer114_gene_41848"; transcript_id "sraer114_gene_41848_tx_55"; exon_id "2_153111279_153111547_-"; exonnum "1"; txlen "617";
2	sraer114_mid	exon	153121165	153121274	0.0144356447857336	-	.	gene_id "sraer114_gene_41848"; transcript_id "sraer114_gene_41848_tx_25"; exon_id "2_153121165_153121274_-"; exonnum "8"; txlen "1199";
2	sraer114_mid	exon	153121165	153121274	0.0144356447857336	-	.	gene_id "sraer114_gene_41848"; transcript_id "sraer114_gene_41848_tx_26"; exon_id "2_153121165_153121274_-"; exonnum "9"; txlen "1358";
2	sraer114_mid	exon	153121165	153121274	0.0144356447857336	-	.	gene_id "sraer114_gene_41848"; transcript_id "sraer114_gene_41848_tx_27"; exon_id "2_153121165_153121274_-"; exonnum "7"; txlen "935";
2	sraer114_mid	exon	153121165	153121274	0.0144356447857336	-	.	gene_id "sraer114_gene_41848"; transcript_id "sraer114_gene_41848_tx_28"; exon_id "2_153121165_153121274_-"; exonnum "9"; txlen "1262";
2	sraer114_mid	exon	153121165	153121274	0.0144356447857336	-	.	gene_id "sraer114_gene_41848"; transcript_id "sraer114_gene_41848_tx_29"; exon_id "2_153121165_153121274_-"; exonnum "8"; txlen "1094";
2	sraer114_mid	exon	153121165	153121274	0.0144356447857336	-	.	gene_id "sraer114_gene_41848"; transcript_id "sraer114_gene_41848_tx_30"; exon_id "2_153121165_153121274_-"; exonnum "10"; txlen "1421";
2	sraer114_mid	exon	153121165	153121274	0.0144356447857336	-	.	gene_id "sraer114_gene_41848"; transcript_id "sraer114_gene_41848_tx_31"; exon_id "2_153121165_153121274_-"; exonnum "9"; txlen "1157";
2	sraer114_mid	exon	153121165	153121274	0.0144356447857336	-	.	gene_id "sraer114_gene_41848"; transcript_id "sraer114_gene_41848_tx_32"; exon_id "2_153121165_153121274_-"; exonnum "8"; txlen "998";
2	sraer114_mid	exon	153121165	153121274	0.0130488169137209	-	.	gene_id "sraer114_gene_41848"; transcript_id "sraer114_gene_41848_tx_39"; exon_id "2_153121165_153121274_-"; exonnum "10"; txlen "1484";
2	sraer114_mid	exon	153121165	153121274	0.0130488169137209	-	.	gene_id "sraer114_gene_41848"; transcript_id "sraer114_gene_41848_tx_40"; exon_id "2_153121165_153121274_-"; exonnum "9"; txlen "1220";
2	sraer114_mid	exon	153121165	153121274	0.0130488169137209	-	.	gene_id "sraer114_gene_41848"; transcript_id "sraer114_gene_41848_tx_41"; exon_id "2_153121165_153121274_-"; exonnum "11"; txlen "1547";
2	sraer114_mid	exon	153121165	153121274	0.0130488169137209	-	.	gene_id "sraer114_gene_41848"; transcript_id "sraer114_gene_41848_tx_42"; exon_id "2_153121165_153121274_-"; exonnum "10"; txlen "1283";
2	sraer114_mid	exon	153121165	153121278	0.025746260733466	-	.	gene_id "sraer114_gene_41848"; transcript_id "sraer114_gene_41848_tx_10"; exon_id "2_153121165_153121278_-"; exonnum "8"; txlen "1203";
2	sraer114_mid	exon	153121165	153121278	0.025746260733466	-	.	gene_id "sraer114_gene_41848"; transcript_id "sraer114_gene_41848_tx_11"; exon_id "2_153121165_153121278_-"; exonnum "9"; txlen "1362";
2	sraer114_mid	exon	153121165	153121278	0.025746260733466	-	.	gene_id "sraer114_gene_41848"; transcript_id "sraer114_gene_41848_tx_12"; exon_id "2_153121165_153121278_-"; exonnum "7"; txlen "939";
2	sraer114_mid	exon	153121165	153121278	0.025746260733466	-	.	gene_id "sraer114_gene_41848"; transcript_id "sraer114_gene_41848_tx_13"; exon_id "2_153121165_153121278_-"; exonnum "8"; txlen "1098";
2	sraer114_mid	exon	153121165	153121278	0.0189954036658432	-	.	gene_id "sraer114_gene_41848"; transcript_id "sraer114_gene_41848_tx_15"; exon_id "2_153121165_153121278_-"; exonnum "9"; txlen "1266";
2	sraer114_mid	exon	153121165	153121278	0.0189954036658432	-	.	gene_id "sraer114_gene_41848"; transcript_id "sraer114_gene_41848_tx_16"; exon_id "2_153121165_153121278_-"; exonnum "10"; txlen "1425";
2	sraer114_mid	exon	153121165	153121278	0.0189954036658432	-	.	gene_id "sraer114_gene_41848"; transcript_id "sraer114_gene_41848_tx_17"; exon_id "2_153121165_153121278_-"; exonnum "9"; txlen "1161";
2	sraer114_mid	exon	153121165	153121278	0.0189954036658432	-	.	gene_id "sraer114_gene_41848"; transcript_id "sraer114_gene_41848_tx_18"; exon_id "2_153121165_153121278_-"; exonnum "8"; txlen "1002";
2	sraer114_mid	exon	153121165	153121278	0.0154571694945814	-	.	gene_id "sraer114_gene_41848"; transcript_id "sraer114_gene_41848_tx_21"; exon_id "2_153121165_153121278_-"; exonnum "8"; txlen "1192";
2	sraer114_mid	exon	153121165	153121278	0.0154571694945814	-	.	gene_id "sraer114_gene_41848"; transcript_id "sraer114_gene_41848_tx_22"; exon_id "2_153121165_153121278_-"; exonnum "6"; txlen "769";
2	sraer114_mid	exon	153121165	153121278	0.0154571694945814	-	.	gene_id "sraer114_gene_41848"; transcript_id "sraer114_gene_41848_tx_23"; exon_id "2_153121165_153121278_-"; exonnum "7"; txlen "928";
2	sraer114_mid	exon	153121165	153121278	0.0136773285055017	-	.	gene_id "sraer114_gene_41848"; transcript_id "sraer114_gene_41848_tx_33"; exon_id "2_153121165_153121278_-"; exonnum "10"; txlen "1488";
2	sraer114_mid	exon	153121165	153121278	0.0136773285055017	-	.	gene_id "sraer114_gene_41848"; transcript_id "sraer114_gene_41848_tx_34"; exon_id "2_153121165_153121278_-"; exonnum "9"; txlen "1318";
2	sraer114_mid	exon	153121165	153121278	0.0136773285055017	-	.	gene_id "sraer114_gene_41848"; transcript_id "sraer114_gene_41848_tx_35"; exon_id "2_153121165_153121278_-"; exonnum "9"; txlen "1224";
2	sraer114_mid	exon	153121165	153121278	0.0136773285055017	-	.	gene_id "sraer114_gene_41848"; transcript_id "sraer114_gene_41848_tx_36"; exon_id "2_153121165_153121278_-"; exonnum "8"; txlen "1054";
2	sraer114_mid	exon	153121165	153121278	0.0136773285055017	-	.	gene_id "sraer114_gene_41848"; transcript_id "sraer114_gene_41848_tx_37"; exon_id "2_153121165_153121278_-"; exonnum "11"; txlen "1551";
2	sraer114_mid	exon	153121165	153121278	0.0136773285055017	-	.	gene_id "sraer114_gene_41848"; transcript_id "sraer114_gene_41848_tx_38"; exon_id "2_153121165_153121278_-"; exonnum "10"; txlen "1287";
2	sraer114_mid	exon	153121749	153121918	0.025746260733466	-	.	gene_id "sraer114_gene_41848"; transcript_id "sraer114_gene_41848_tx_10"; exon_id "2_153121749_153121918_-"; exonnum "7"; txlen "1203";
2	sraer114_mid	exon	153121749	153121918	0.025746260733466	-	.	gene_id "sraer114_gene_41848"; transcript_id "sraer114_gene_41848_tx_11"; exon_id "2_153121749_153121918_-"; exonnum "8"; txlen "1362";
2	sraer114_mid	exon	153121749	153121918	0.025746260733466	-	.	gene_id "sraer114_gene_41848"; transcript_id "sraer114_gene_41848_tx_12"; exon_id "2_153121749_153121918_-"; exonnum "6"; txlen "939";
2	sraer114_mid	exon	153121749	153121918	0.025746260733466	-	.	gene_id "sraer114_gene_41848"; transcript_id "sraer114_gene_41848_tx_13"; exon_id "2_153121749_153121918_-"; exonnum "7"; txlen "1098";
2	sraer114_mid	exon	153121749	153121918	0.0189954036658432	-	.	gene_id "sraer114_gene_41848"; transcript_id "sraer114_gene_41848_tx_15"; exon_id "2_153121749_153121918_-"; exonnum "8"; txlen "1266";
2	sraer114_mid	exon	153121749	153121918	0.0189954036658432	-	.	gene_id "sraer114_gene_41848"; transcript_id "sraer114_gene_41848_tx_16"; exon_id "2_153121749_153121918_-"; exonnum "9"; txlen "1425";
2	sraer114_mid	exon	153121749	153121918	0.0189954036658432	-	.	gene_id "sraer114_gene_41848"; transcript_id "sraer114_gene_41848_tx_17"; exon_id "2_153121749_153121918_-"; exonnum "8"; txlen "1161";
2	sraer114_mid	exon	153121749	153121918	0.0189954036658432	-	.	gene_id "sraer114_gene_41848"; transcript_id "sraer114_gene_41848_tx_18"; exon_id "2_153121749_153121918_-"; exonnum "7"; txlen "1002";
2	sraer114_mid	exon	153121749	153121918	0.0144356447857336	-	.	gene_id "sraer114_gene_41848"; transcript_id "sraer114_gene_41848_tx_25"; exon_id "2_153121749_153121918_-"; exonnum "7"; txlen "1199";
2	sraer114_mid	exon	153121749	153121918	0.0144356447857336	-	.	gene_id "sraer114_gene_41848"; transcript_id "sraer114_gene_41848_tx_26"; exon_id "2_153121749_153121918_-"; exonnum "8"; txlen "1358";
2	sraer114_mid	exon	153121749	153121918	0.0144356447857336	-	.	gene_id "sraer114_gene_41848"; transcript_id "sraer114_gene_41848_tx_27"; exon_id "2_153121749_153121918_-"; exonnum "6"; txlen "935";
2	sraer114_mid	exon	153121749	153121918	0.0144356447857336	-	.	gene_id "sraer114_gene_41848"; transcript_id "sraer114_gene_41848_tx_28"; exon_id "2_153121749_153121918_-"; exonnum "8"; txlen "1262";
2	sraer114_mid	exon	153121749	153121918	0.0144356447857336	-	.	gene_id "sraer114_gene_41848"; transcript_id "sraer114_gene_41848_tx_29"; exon_id "2_153121749_153121918_-"; exonnum "7"; txlen "1094";
2	sraer114_mid	exon	153121749	153121918	0.0144356447857336	-	.	gene_id "sraer114_gene_41848"; transcript_id "sraer114_gene_41848_tx_30"; exon_id "2_153121749_153121918_-"; exonnum "9"; txlen "1421";
2	sraer114_mid	exon	153121749	153121918	0.0144356447857336	-	.	gene_id "sraer114_gene_41848"; transcript_id "sraer114_gene_41848_tx_31"; exon_id "2_153121749_153121918_-"; exonnum "8"; txlen "1157";
2	sraer114_mid	exon	153121749	153121918	0.0144356447857336	-	.	gene_id "sraer114_gene_41848"; transcript_id "sraer114_gene_41848_tx_32"; exon_id "2_153121749_153121918_-"; exonnum "7"; txlen "998";
2	sraer114_mid	exon	153121749	153121918	0.0136773285055017	-	.	gene_id "sraer114_gene_41848"; transcript_id "sraer114_gene_41848_tx_33"; exon_id "2_153121749_153121918_-"; exonnum "9"; txlen "1488";
2	sraer114_mid	exon	153121749	153121918	0.0136773285055017	-	.	gene_id "sraer114_gene_41848"; transcript_id "sraer114_gene_41848_tx_35"; exon_id "2_153121749_153121918_-"; exonnum "8"; txlen "1224";
2	sraer114_mid	exon	153121749	153121918	0.0136773285055017	-	.	gene_id "sraer114_gene_41848"; transcript_id "sraer114_gene_41848_tx_37"; exon_id "2_153121749_153121918_-"; exonnum "10"; txlen "1551";
2	sraer114_mid	exon	153121749	153121918	0.0136773285055017	-	.	gene_id "sraer114_gene_41848"; transcript_id "sraer114_gene_41848_tx_38"; exon_id "2_153121749_153121918_-"; exonnum "9"; txlen "1287";
2	sraer114_mid	exon	153121749	153121918	0.0130488169137209	-	.	gene_id "sraer114_gene_41848"; transcript_id "sraer114_gene_41848_tx_39"; exon_id "2_153121749_153121918_-"; exonnum "9"; txlen "1484";
2	sraer114_mid	exon	153121749	153121918	0.0130488169137209	-	.	gene_id "sraer114_gene_41848"; transcript_id "sraer114_gene_41848_tx_40"; exon_id "2_153121749_153121918_-"; exonnum "8"; txlen "1220";
2	sraer114_mid	exon	153121749	153121918	0.0130488169137209	-	.	gene_id "sraer114_gene_41848"; transcript_id "sraer114_gene_41848_tx_41"; exon_id "2_153121749_153121918_-"; exonnum "10"; txlen "1547";
2	sraer114_mid	exon	153121749	153121918	0.0130488169137209	-	.	gene_id "sraer114_gene_41848"; transcript_id "sraer114_gene_41848_tx_42"; exon_id "2_153121749_153121918_-"; exonnum "9"; txlen "1283";
2	sraer114_mid	exon	153136379	153136441	0.0189954036658432	-	.	gene_id "sraer114_gene_41848"; transcript_id "sraer114_gene_41848_tx_15"; exon_id "2_153136379_153136441_-"; exonnum "7"; txlen "1266";
2	sraer114_mid	exon	153136379	153136441	0.0189954036658432	-	.	gene_id "sraer114_gene_41848"; transcript_id "sraer114_gene_41848_tx_16"; exon_id "2_153136379_153136441_-"; exonnum "8"; txlen "1425";
2	sraer114_mid	exon	153136379	153136441	0.0189954036658432	-	.	gene_id "sraer114_gene_41848"; transcript_id "sraer114_gene_41848_tx_17"; exon_id "2_153136379_153136441_-"; exonnum "7"; txlen "1161";
2	sraer114_mid	exon	153136379	153136441	0.0189954036658432	-	.	gene_id "sraer114_gene_41848"; transcript_id "sraer114_gene_41848_tx_18"; exon_id "2_153136379_153136441_-"; exonnum "6"; txlen "1002";
2	sraer114_mid	exon	153136379	153136441	0.0144356447857336	-	.	gene_id "sraer114_gene_41848"; transcript_id "sraer114_gene_41848_tx_28"; exon_id "2_153136379_153136441_-"; exonnum "7"; txlen "1262";
2	sraer114_mid	exon	153136379	153136441	0.0144356447857336	-	.	gene_id "sraer114_gene_41848"; transcript_id "sraer114_gene_41848_tx_30"; exon_id "2_153136379_153136441_-"; exonnum "8"; txlen "1421";
2	sraer114_mid	exon	153136379	153136441	0.0144356447857336	-	.	gene_id "sraer114_gene_41848"; transcript_id "sraer114_gene_41848_tx_31"; exon_id "2_153136379_153136441_-"; exonnum "7"; txlen "1157";
2	sraer114_mid	exon	153136379	153136441	0.0144356447857336	-	.	gene_id "sraer114_gene_41848"; transcript_id "sraer114_gene_41848_tx_32"; exon_id "2_153136379_153136441_-"; exonnum "6"; txlen "998";
2	sraer114_mid	exon	153136379	153136441	0.0136773285055017	-	.	gene_id "sraer114_gene_41848"; transcript_id "sraer114_gene_41848_tx_37"; exon_id "2_153136379_153136441_-"; exonnum "9"; txlen "1551";
2	sraer114_mid	exon	153136379	153136441	0.0136773285055017	-	.	gene_id "sraer114_gene_41848"; transcript_id "sraer114_gene_41848_tx_38"; exon_id "2_153136379_153136441_-"; exonnum "8"; txlen "1287";
2	sraer114_mid	exon	153136379	153136441	0.0130488169137209	-	.	gene_id "sraer114_gene_41848"; transcript_id "sraer114_gene_41848_tx_41"; exon_id "2_153136379_153136441_-"; exonnum "9"; txlen "1547";
2	sraer114_mid	exon	153136379	153136441	0.0130488169137209	-	.	gene_id "sraer114_gene_41848"; transcript_id "sraer114_gene_41848_tx_42"; exon_id "2_153136379_153136441_-"; exonnum "8"; txlen "1283";
2	sraer114_mid	exon	153142123	153142234	0.025746260733466	-	.	gene_id "sraer114_gene_41848"; transcript_id "sraer114_gene_41848_tx_10"; exon_id "2_153142123_153142234_-"; exonnum "6"; txlen "1203";
2	sraer114_mid	exon	153142123	153142234	0.025746260733466	-	.	gene_id "sraer114_gene_41848"; transcript_id "sraer114_gene_41848_tx_11"; exon_id "2_153142123_153142234_-"; exonnum "7"; txlen "1362";
2	sraer114_mid	exon	153142123	153142234	0.025746260733466	-	.	gene_id "sraer114_gene_41848"; transcript_id "sraer114_gene_41848_tx_12"; exon_id "2_153142123_153142234_-"; exonnum "5"; txlen "939";
2	sraer114_mid	exon	153142123	153142234	0.025746260733466	-	.	gene_id "sraer114_gene_41848"; transcript_id "sraer114_gene_41848_tx_13"; exon_id "2_153142123_153142234_-"; exonnum "6"; txlen "1098";
2	sraer114_mid	exon	153142123	153142234	0.0189954036658432	-	.	gene_id "sraer114_gene_41848"; transcript_id "sraer114_gene_41848_tx_15"; exon_id "2_153142123_153142234_-"; exonnum "6"; txlen "1266";
2	sraer114_mid	exon	153142123	153142234	0.0189954036658432	-	.	gene_id "sraer114_gene_41848"; transcript_id "sraer114_gene_41848_tx_16"; exon_id "2_153142123_153142234_-"; exonnum "7"; txlen "1425";
2	sraer114_mid	exon	153142123	153142234	0.0189954036658432	-	.	gene_id "sraer114_gene_41848"; transcript_id "sraer114_gene_41848_tx_17"; exon_id "2_153142123_153142234_-"; exonnum "6"; txlen "1161";
2	sraer114_mid	exon	153142123	153142234	0.0189954036658432	-	.	gene_id "sraer114_gene_41848"; transcript_id "sraer114_gene_41848_tx_18"; exon_id "2_153142123_153142234_-"; exonnum "5"; txlen "1002";
2	sraer114_mid	exon	153142123	153142234	0.0154571694945814	-	.	gene_id "sraer114_gene_41848"; transcript_id "sraer114_gene_41848_tx_21"; exon_id "2_153142123_153142234_-"; exonnum "7"; txlen "1192";
2	sraer114_mid	exon	153142123	153142234	0.0154571694945814	-	.	gene_id "sraer114_gene_41848"; transcript_id "sraer114_gene_41848_tx_22"; exon_id "2_153142123_153142234_-"; exonnum "5"; txlen "769";
2	sraer114_mid	exon	153142123	153142234	0.0154571694945814	-	.	gene_id "sraer114_gene_41848"; transcript_id "sraer114_gene_41848_tx_23"; exon_id "2_153142123_153142234_-"; exonnum "6"; txlen "928";
2	sraer114_mid	exon	153142123	153142234	0.0144356447857336	-	.	gene_id "sraer114_gene_41848"; transcript_id "sraer114_gene_41848_tx_25"; exon_id "2_153142123_153142234_-"; exonnum "6"; txlen "1199";
2	sraer114_mid	exon	153142123	153142234	0.0144356447857336	-	.	gene_id "sraer114_gene_41848"; transcript_id "sraer114_gene_41848_tx_26"; exon_id "2_153142123_153142234_-"; exonnum "7"; txlen "1358";
2	sraer114_mid	exon	153142123	153142234	0.0144356447857336	-	.	gene_id "sraer114_gene_41848"; transcript_id "sraer114_gene_41848_tx_27"; exon_id "2_153142123_153142234_-"; exonnum "5"; txlen "935";
2	sraer114_mid	exon	153142123	153142234	0.0144356447857336	-	.	gene_id "sraer114_gene_41848"; transcript_id "sraer114_gene_41848_tx_28"; exon_id "2_153142123_153142234_-"; exonnum "6"; txlen "1262";
2	sraer114_mid	exon	153142123	153142234	0.0144356447857336	-	.	gene_id "sraer114_gene_41848"; transcript_id "sraer114_gene_41848_tx_29"; exon_id "2_153142123_153142234_-"; exonnum "6"; txlen "1094";
2	sraer114_mid	exon	153142123	153142234	0.0144356447857336	-	.	gene_id "sraer114_gene_41848"; transcript_id "sraer114_gene_41848_tx_30"; exon_id "2_153142123_153142234_-"; exonnum "7"; txlen "1421";
2	sraer114_mid	exon	153142123	153142234	0.0144356447857336	-	.	gene_id "sraer114_gene_41848"; transcript_id "sraer114_gene_41848_tx_31"; exon_id "2_153142123_153142234_-"; exonnum "6"; txlen "1157";
2	sraer114_mid	exon	153142123	153142234	0.0144356447857336	-	.	gene_id "sraer114_gene_41848"; transcript_id "sraer114_gene_41848_tx_32"; exon_id "2_153142123_153142234_-"; exonnum "5"; txlen "998";
2	sraer114_mid	exon	153142123	153142234	0.0136773285055017	-	.	gene_id "sraer114_gene_41848"; transcript_id "sraer114_gene_41848_tx_33"; exon_id "2_153142123_153142234_-"; exonnum "8"; txlen "1488";
2	sraer114_mid	exon	153142123	153142234	0.0136773285055017	-	.	gene_id "sraer114_gene_41848"; transcript_id "sraer114_gene_41848_tx_34"; exon_id "2_153142123_153142234_-"; exonnum "8"; txlen "1318";
2	sraer114_mid	exon	153142123	153142234	0.0136773285055017	-	.	gene_id "sraer114_gene_41848"; transcript_id "sraer114_gene_41848_tx_35"; exon_id "2_153142123_153142234_-"; exonnum "7"; txlen "1224";
2	sraer114_mid	exon	153142123	153142234	0.0136773285055017	-	.	gene_id "sraer114_gene_41848"; transcript_id "sraer114_gene_41848_tx_36"; exon_id "2_153142123_153142234_-"; exonnum "7"; txlen "1054";
2	sraer114_mid	exon	153142123	153142234	0.0136773285055017	-	.	gene_id "sraer114_gene_41848"; transcript_id "sraer114_gene_41848_tx_37"; exon_id "2_153142123_153142234_-"; exonnum "8"; txlen "1551";
2	sraer114_mid	exon	153142123	153142234	0.0136773285055017	-	.	gene_id "sraer114_gene_41848"; transcript_id "sraer114_gene_41848_tx_38"; exon_id "2_153142123_153142234_-"; exonnum "7"; txlen "1287";
2	sraer114_mid	exon	153142123	153142234	0.0130488169137209	-	.	gene_id "sraer114_gene_41848"; transcript_id "sraer114_gene_41848_tx_39"; exon_id "2_153142123_153142234_-"; exonnum "8"; txlen "1484";
2	sraer114_mid	exon	153142123	153142234	0.0130488169137209	-	.	gene_id "sraer114_gene_41848"; transcript_id "sraer114_gene_41848_tx_40"; exon_id "2_153142123_153142234_-"; exonnum "7"; txlen "1220";
2	sraer114_mid	exon	153142123	153142234	0.0130488169137209	-	.	gene_id "sraer114_gene_41848"; transcript_id "sraer114_gene_41848_tx_41"; exon_id "2_153142123_153142234_-"; exonnum "8"; txlen "1547";
2	sraer114_mid	exon	153142123	153142234	0.0130488169137209	-	.	gene_id "sraer114_gene_41848"; transcript_id "sraer114_gene_41848_tx_42"; exon_id "2_153142123_153142234_-"; exonnum "7"; txlen "1283";
2	sraer114_mid	exon	153148753	153148878	0.0136773285055017	-	.	gene_id "sraer114_gene_41848"; transcript_id "sraer114_gene_41848_tx_33"; exon_id "2_153148753_153148878_-"; exonnum "7"; txlen "1488";
2	sraer114_mid	exon	153148753	153148878	0.0136773285055017	-	.	gene_id "sraer114_gene_41848"; transcript_id "sraer114_gene_41848_tx_34"; exon_id "2_153148753_153148878_-"; exonnum "7"; txlen "1318";
2	sraer114_mid	exon	153148753	153148878	0.0136773285055017	-	.	gene_id "sraer114_gene_41848"; transcript_id "sraer114_gene_41848_tx_35"; exon_id "2_153148753_153148878_-"; exonnum "6"; txlen "1224";
2	sraer114_mid	exon	153148753	153148878	0.0136773285055017	-	.	gene_id "sraer114_gene_41848"; transcript_id "sraer114_gene_41848_tx_36"; exon_id "2_153148753_153148878_-"; exonnum "6"; txlen "1054";
2	sraer114_mid	exon	153148753	153148878	0.0136773285055017	-	.	gene_id "sraer114_gene_41848"; transcript_id "sraer114_gene_41848_tx_37"; exon_id "2_153148753_153148878_-"; exonnum "7"; txlen "1551";
2	sraer114_mid	exon	153148753	153148878	0.0136773285055017	-	.	gene_id "sraer114_gene_41848"; transcript_id "sraer114_gene_41848_tx_38"; exon_id "2_153148753_153148878_-"; exonnum "6"; txlen "1287";
2	sraer114_mid	exon	153148753	153148878	0.0130488169137209	-	.	gene_id "sraer114_gene_41848"; transcript_id "sraer114_gene_41848_tx_39"; exon_id "2_153148753_153148878_-"; exonnum "7"; txlen "1484";
2	sraer114_mid	exon	153148753	153148878	0.0130488169137209	-	.	gene_id "sraer114_gene_41848"; transcript_id "sraer114_gene_41848_tx_40"; exon_id "2_153148753_153148878_-"; exonnum "6"; txlen "1220";
2	sraer114_mid	exon	153148753	153148878	0.0130488169137209	-	.	gene_id "sraer114_gene_41848"; transcript_id "sraer114_gene_41848_tx_41"; exon_id "2_153148753_153148878_-"; exonnum "7"; txlen "1547";
2	sraer114_mid	exon	153148753	153148878	0.0130488169137209	-	.	gene_id "sraer114_gene_41848"; transcript_id "sraer114_gene_41848_tx_42"; exon_id "2_153148753_153148878_-"; exonnum "6"; txlen "1283";
2	sraer114_mid	exon	153148983	153149141	0.025746260733466	-	.	gene_id "sraer114_gene_41848"; transcript_id "sraer114_gene_41848_tx_11"; exon_id "2_153148983_153149141_-"; exonnum "6"; txlen "1362";
2	sraer114_mid	exon	153148983	153149141	0.025746260733466	-	.	gene_id "sraer114_gene_41848"; transcript_id "sraer114_gene_41848_tx_13"; exon_id "2_153148983_153149141_-"; exonnum "5"; txlen "1098";
2	sraer114_mid	exon	153148983	153149141	0.0189954036658432	-	.	gene_id "sraer114_gene_41848"; transcript_id "sraer114_gene_41848_tx_16"; exon_id "2_153148983_153149141_-"; exonnum "6"; txlen "1425";
2	sraer114_mid	exon	153148983	153149141	0.0189954036658432	-	.	gene_id "sraer114_gene_41848"; transcript_id "sraer114_gene_41848_tx_17"; exon_id "2_153148983_153149141_-"; exonnum "5"; txlen "1161";
2	sraer114_mid	exon	153148983	153149141	0.0154571694945814	-	.	gene_id "sraer114_gene_41848"; transcript_id "sraer114_gene_41848_tx_21"; exon_id "2_153148983_153149141_-"; exonnum "6"; txlen "1192";
2	sraer114_mid	exon	153148983	153149141	0.0154571694945814	-	.	gene_id "sraer114_gene_41848"; transcript_id "sraer114_gene_41848_tx_23"; exon_id "2_153148983_153149141_-"; exonnum "5"; txlen "928";
2	sraer114_mid	exon	153148983	153149141	0.0144356447857336	-	.	gene_id "sraer114_gene_41848"; transcript_id "sraer114_gene_41848_tx_26"; exon_id "2_153148983_153149141_-"; exonnum "6"; txlen "1358";
2	sraer114_mid	exon	153148983	153149141	0.0144356447857336	-	.	gene_id "sraer114_gene_41848"; transcript_id "sraer114_gene_41848_tx_29"; exon_id "2_153148983_153149141_-"; exonnum "5"; txlen "1094";
2	sraer114_mid	exon	153148983	153149141	0.0144356447857336	-	.	gene_id "sraer114_gene_41848"; transcript_id "sraer114_gene_41848_tx_30"; exon_id "2_153148983_153149141_-"; exonnum "6"; txlen "1421";
2	sraer114_mid	exon	153148983	153149141	0.0144356447857336	-	.	gene_id "sraer114_gene_41848"; transcript_id "sraer114_gene_41848_tx_31"; exon_id "2_153148983_153149141_-"; exonnum "5"; txlen "1157";
2	sraer114_mid	exon	153148983	153149141	0.0136773285055017	-	.	gene_id "sraer114_gene_41848"; transcript_id "sraer114_gene_41848_tx_33"; exon_id "2_153148983_153149141_-"; exonnum "6"; txlen "1488";
2	sraer114_mid	exon	153148983	153149141	0.0136773285055017	-	.	gene_id "sraer114_gene_41848"; transcript_id "sraer114_gene_41848_tx_34"; exon_id "2_153148983_153149141_-"; exonnum "6"; txlen "1318";
2	sraer114_mid	exon	153148983	153149141	0.0136773285055017	-	.	gene_id "sraer114_gene_41848"; transcript_id "sraer114_gene_41848_tx_35"; exon_id "2_153148983_153149141_-"; exonnum "5"; txlen "1224";
2	sraer114_mid	exon	153148983	153149141	0.0136773285055017	-	.	gene_id "sraer114_gene_41848"; transcript_id "sraer114_gene_41848_tx_36"; exon_id "2_153148983_153149141_-"; exonnum "5"; txlen "1054";
2	sraer114_mid	exon	153148983	153149141	0.0136773285055017	-	.	gene_id "sraer114_gene_41848"; transcript_id "sraer114_gene_41848_tx_37"; exon_id "2_153148983_153149141_-"; exonnum "6"; txlen "1551";
2	sraer114_mid	exon	153148983	153149141	0.0136773285055017	-	.	gene_id "sraer114_gene_41848"; transcript_id "sraer114_gene_41848_tx_38"; exon_id "2_153148983_153149141_-"; exonnum "5"; txlen "1287";
2	sraer114_mid	exon	153148983	153149141	0.0130488169137209	-	.	gene_id "sraer114_gene_41848"; transcript_id "sraer114_gene_41848_tx_39"; exon_id "2_153148983_153149141_-"; exonnum "6"; txlen "1484";
2	sraer114_mid	exon	153148983	153149141	0.0130488169137209	-	.	gene_id "sraer114_gene_41848"; transcript_id "sraer114_gene_41848_tx_40"; exon_id "2_153148983_153149141_-"; exonnum "5"; txlen "1220";
2	sraer114_mid	exon	153148983	153149141	0.0130488169137209	-	.	gene_id "sraer114_gene_41848"; transcript_id "sraer114_gene_41848_tx_41"; exon_id "2_153148983_153149141_-"; exonnum "6"; txlen "1547";
2	sraer114_mid	exon	153148983	153149141	0.0130488169137209	-	.	gene_id "sraer114_gene_41848"; transcript_id "sraer114_gene_41848_tx_42"; exon_id "2_153148983_153149141_-"; exonnum "5"; txlen "1283";
2	sraer114_mid	exon	153150999	153151139	0.025746260733466	-	.	gene_id "sraer114_gene_41848"; transcript_id "sraer114_gene_41848_tx_10"; exon_id "2_153150999_153151139_-"; exonnum "5"; txlen "1203";
2	sraer114_mid	exon	153150999	153151139	0.025746260733466	-	.	gene_id "sraer114_gene_41848"; transcript_id "sraer114_gene_41848_tx_11"; exon_id "2_153150999_153151139_-"; exonnum "5"; txlen "1362";
2	sraer114_mid	exon	153150999	153151139	0.025746260733466	-	.	gene_id "sraer114_gene_41848"; transcript_id "sraer114_gene_41848_tx_12"; exon_id "2_153150999_153151139_-"; exonnum "4"; txlen "939";
2	sraer114_mid	exon	153150999	153151139	0.025746260733466	-	.	gene_id "sraer114_gene_41848"; transcript_id "sraer114_gene_41848_tx_13"; exon_id "2_153150999_153151139_-"; exonnum "4"; txlen "1098";
2	sraer114_mid	exon	153150999	153151139	0.0189954036658432	-	.	gene_id "sraer114_gene_41848"; transcript_id "sraer114_gene_41848_tx_15"; exon_id "2_153150999_153151139_-"; exonnum "5"; txlen "1266";
2	sraer114_mid	exon	153150999	153151139	0.0189954036658432	-	.	gene_id "sraer114_gene_41848"; transcript_id "sraer114_gene_41848_tx_16"; exon_id "2_153150999_153151139_-"; exonnum "5"; txlen "1425";
2	sraer114_mid	exon	153150999	153151139	0.0189954036658432	-	.	gene_id "sraer114_gene_41848"; transcript_id "sraer114_gene_41848_tx_17"; exon_id "2_153150999_153151139_-"; exonnum "4"; txlen "1161";
2	sraer114_mid	exon	153150999	153151139	0.0189954036658432	-	.	gene_id "sraer114_gene_41848"; transcript_id "sraer114_gene_41848_tx_18"; exon_id "2_153150999_153151139_-"; exonnum "4"; txlen "1002";
2	sraer114_mid	exon	153150999	153151139	0.0154571694945814	-	.	gene_id "sraer114_gene_41848"; transcript_id "sraer114_gene_41848_tx_21"; exon_id "2_153150999_153151139_-"; exonnum "5"; txlen "1192";
2	sraer114_mid	exon	153150999	153151139	0.0154571694945814	-	.	gene_id "sraer114_gene_41848"; transcript_id "sraer114_gene_41848_tx_22"; exon_id "2_153150999_153151139_-"; exonnum "4"; txlen "769";
2	sraer114_mid	exon	153150999	153151139	0.0154571694945814	-	.	gene_id "sraer114_gene_41848"; transcript_id "sraer114_gene_41848_tx_23"; exon_id "2_153150999_153151139_-"; exonnum "4"; txlen "928";
2	sraer114_mid	exon	153150999	153151139	0.0144356447857336	-	.	gene_id "sraer114_gene_41848"; transcript_id "sraer114_gene_41848_tx_25"; exon_id "2_153150999_153151139_-"; exonnum "5"; txlen "1199";
2	sraer114_mid	exon	153150999	153151139	0.0144356447857336	-	.	gene_id "sraer114_gene_41848"; transcript_id "sraer114_gene_41848_tx_26"; exon_id "2_153150999_153151139_-"; exonnum "5"; txlen "1358";
2	sraer114_mid	exon	153150999	153151139	0.0144356447857336	-	.	gene_id "sraer114_gene_41848"; transcript_id "sraer114_gene_41848_tx_27"; exon_id "2_153150999_153151139_-"; exonnum "4"; txlen "935";
2	sraer114_mid	exon	153150999	153151139	0.0144356447857336	-	.	gene_id "sraer114_gene_41848"; transcript_id "sraer114_gene_41848_tx_28"; exon_id "2_153150999_153151139_-"; exonnum "5"; txlen "1262";
2	sraer114_mid	exon	153150999	153151139	0.0144356447857336	-	.	gene_id "sraer114_gene_41848"; transcript_id "sraer114_gene_41848_tx_29"; exon_id "2_153150999_153151139_-"; exonnum "4"; txlen "1094";
2	sraer114_mid	exon	153150999	153151139	0.0144356447857336	-	.	gene_id "sraer114_gene_41848"; transcript_id "sraer114_gene_41848_tx_30"; exon_id "2_153150999_153151139_-"; exonnum "5"; txlen "1421";
2	sraer114_mid	exon	153150999	153151139	0.0144356447857336	-	.	gene_id "sraer114_gene_41848"; transcript_id "sraer114_gene_41848_tx_31"; exon_id "2_153150999_153151139_-"; exonnum "4"; txlen "1157";
2	sraer114_mid	exon	153150999	153151139	0.0144356447857336	-	.	gene_id "sraer114_gene_41848"; transcript_id "sraer114_gene_41848_tx_32"; exon_id "2_153150999_153151139_-"; exonnum "4"; txlen "998";
2	sraer114_mid	exon	153150999	153151139	0.0136773285055017	-	.	gene_id "sraer114_gene_41848"; transcript_id "sraer114_gene_41848_tx_33"; exon_id "2_153150999_153151139_-"; exonnum "5"; txlen "1488";
2	sraer114_mid	exon	153150999	153151139	0.0136773285055017	-	.	gene_id "sraer114_gene_41848"; transcript_id "sraer114_gene_41848_tx_34"; exon_id "2_153150999_153151139_-"; exonnum "5"; txlen "1318";
2	sraer114_mid	exon	153150999	153151139	0.0136773285055017	-	.	gene_id "sraer114_gene_41848"; transcript_id "sraer114_gene_41848_tx_35"; exon_id "2_153150999_153151139_-"; exonnum "4"; txlen "1224";
2	sraer114_mid	exon	153150999	153151139	0.0136773285055017	-	.	gene_id "sraer114_gene_41848"; transcript_id "sraer114_gene_41848_tx_36"; exon_id "2_153150999_153151139_-"; exonnum "4"; txlen "1054";
2	sraer114_mid	exon	153150999	153151139	0.0136773285055017	-	.	gene_id "sraer114_gene_41848"; transcript_id "sraer114_gene_41848_tx_37"; exon_id "2_153150999_153151139_-"; exonnum "5"; txlen "1551";
2	sraer114_mid	exon	153150999	153151139	0.0136773285055017	-	.	gene_id "sraer114_gene_41848"; transcript_id "sraer114_gene_41848_tx_38"; exon_id "2_153150999_153151139_-"; exonnum "4"; txlen "1287";
2	sraer114_mid	exon	153150999	153151139	0.0130488169137209	-	.	gene_id "sraer114_gene_41848"; transcript_id "sraer114_gene_41848_tx_39"; exon_id "2_153150999_153151139_-"; exonnum "5"; txlen "1484";
2	sraer114_mid	exon	153150999	153151139	0.0130488169137209	-	.	gene_id "sraer114_gene_41848"; transcript_id "sraer114_gene_41848_tx_40"; exon_id "2_153150999_153151139_-"; exonnum "4"; txlen "1220";
2	sraer114_mid	exon	153150999	153151139	0.0130488169137209	-	.	gene_id "sraer114_gene_41848"; transcript_id "sraer114_gene_41848_tx_41"; exon_id "2_153150999_153151139_-"; exonnum "5"; txlen "1547";
2	sraer114_mid	exon	153150999	153151139	0.0130488169137209	-	.	gene_id "sraer114_gene_41848"; transcript_id "sraer114_gene_41848_tx_42"; exon_id "2_153150999_153151139_-"; exonnum "4"; txlen "1283";
2	sraer114_mid	exon	153151871	153152134	0.025746260733466	-	.	gene_id "sraer114_gene_41848"; transcript_id "sraer114_gene_41848_tx_10"; exon_id "2_153151871_153152134_-"; exonnum "4"; txlen "1203";
2	sraer114_mid	exon	153151871	153152134	0.025746260733466	-	.	gene_id "sraer114_gene_41848"; transcript_id "sraer114_gene_41848_tx_11"; exon_id "2_153151871_153152134_-"; exonnum "4"; txlen "1362";
2	sraer114_mid	exon	153151871	153152134	0.0189954036658432	-	.	gene_id "sraer114_gene_41848"; transcript_id "sraer114_gene_41848_tx_15"; exon_id "2_153151871_153152134_-"; exonnum "4"; txlen "1266";
2	sraer114_mid	exon	153151871	153152134	0.0189954036658432	-	.	gene_id "sraer114_gene_41848"; transcript_id "sraer114_gene_41848_tx_16"; exon_id "2_153151871_153152134_-"; exonnum "4"; txlen "1425";
2	sraer114_mid	exon	153151871	153152134	0.0154571694945814	-	.	gene_id "sraer114_gene_41848"; transcript_id "sraer114_gene_41848_tx_21"; exon_id "2_153151871_153152134_-"; exonnum "4"; txlen "1192";
2	sraer114_mid	exon	153151871	153152134	0.0144356447857336	-	.	gene_id "sraer114_gene_41848"; transcript_id "sraer114_gene_41848_tx_25"; exon_id "2_153151871_153152134_-"; exonnum "4"; txlen "1199";
2	sraer114_mid	exon	153151871	153152134	0.0144356447857336	-	.	gene_id "sraer114_gene_41848"; transcript_id "sraer114_gene_41848_tx_26"; exon_id "2_153151871_153152134_-"; exonnum "4"; txlen "1358";
2	sraer114_mid	exon	153151871	153152134	0.0144356447857336	-	.	gene_id "sraer114_gene_41848"; transcript_id "sraer114_gene_41848_tx_28"; exon_id "2_153151871_153152134_-"; exonnum "4"; txlen "1262";
2	sraer114_mid	exon	153151871	153152134	0.0144356447857336	-	.	gene_id "sraer114_gene_41848"; transcript_id "sraer114_gene_41848_tx_30"; exon_id "2_153151871_153152134_-"; exonnum "4"; txlen "1421";
2	sraer114_mid	exon	153151871	153152134	0.0136773285055017	-	.	gene_id "sraer114_gene_41848"; transcript_id "sraer114_gene_41848_tx_33"; exon_id "2_153151871_153152134_-"; exonnum "4"; txlen "1488";
2	sraer114_mid	exon	153151871	153152134	0.0136773285055017	-	.	gene_id "sraer114_gene_41848"; transcript_id "sraer114_gene_41848_tx_34"; exon_id "2_153151871_153152134_-"; exonnum "4"; txlen "1318";
2	sraer114_mid	exon	153151871	153152134	0.0136773285055017	-	.	gene_id "sraer114_gene_41848"; transcript_id "sraer114_gene_41848_tx_37"; exon_id "2_153151871_153152134_-"; exonnum "4"; txlen "1551";
2	sraer114_mid	exon	153151871	153152134	0.0130488169137209	-	.	gene_id "sraer114_gene_41848"; transcript_id "sraer114_gene_41848_tx_39"; exon_id "2_153151871_153152134_-"; exonnum "4"; txlen "1484";
2	sraer114_mid	exon	153151871	153152134	0.0130488169137209	-	.	gene_id "sraer114_gene_41848"; transcript_id "sraer114_gene_41848_tx_41"; exon_id "2_153151871_153152134_-"; exonnum "4"; txlen "1547";
2	sraer114_mid	exon	153153144	153153303	0.025746260733466	-	.	gene_id "sraer114_gene_41848"; transcript_id "sraer114_gene_41848_tx_10"; exon_id "2_153153144_153153303_-"; exonnum "3"; txlen "1203";
2	sraer114_mid	exon	153153144	153153303	0.025746260733466	-	.	gene_id "sraer114_gene_41848"; transcript_id "sraer114_gene_41848_tx_11"; exon_id "2_153153144_153153303_-"; exonnum "3"; txlen "1362";
2	sraer114_mid	exon	153153144	153153303	0.025746260733466	-	.	gene_id "sraer114_gene_41848"; transcript_id "sraer114_gene_41848_tx_12"; exon_id "2_153153144_153153303_-"; exonnum "3"; txlen "939";
2	sraer114_mid	exon	153153144	153153303	0.025746260733466	-	.	gene_id "sraer114_gene_41848"; transcript_id "sraer114_gene_41848_tx_13"; exon_id "2_153153144_153153303_-"; exonnum "3"; txlen "1098";
2	sraer114_mid	exon	153153144	153153303	0.0189954036658432	-	.	gene_id "sraer114_gene_41848"; transcript_id "sraer114_gene_41848_tx_15"; exon_id "2_153153144_153153303_-"; exonnum "3"; txlen "1266";
2	sraer114_mid	exon	153153144	153153303	0.0189954036658432	-	.	gene_id "sraer114_gene_41848"; transcript_id "sraer114_gene_41848_tx_16"; exon_id "2_153153144_153153303_-"; exonnum "3"; txlen "1425";
2	sraer114_mid	exon	153153144	153153303	0.0189954036658432	-	.	gene_id "sraer114_gene_41848"; transcript_id "sraer114_gene_41848_tx_17"; exon_id "2_153153144_153153303_-"; exonnum "3"; txlen "1161";
2	sraer114_mid	exon	153153144	153153303	0.0189954036658432	-	.	gene_id "sraer114_gene_41848"; transcript_id "sraer114_gene_41848_tx_18"; exon_id "2_153153144_153153303_-"; exonnum "3"; txlen "1002";
2	sraer114_mid	exon	153153144	153153303	0.0154571694945814	-	.	gene_id "sraer114_gene_41848"; transcript_id "sraer114_gene_41848_tx_21"; exon_id "2_153153144_153153303_-"; exonnum "3"; txlen "1192";
2	sraer114_mid	exon	153153144	153153303	0.0154571694945814	-	.	gene_id "sraer114_gene_41848"; transcript_id "sraer114_gene_41848_tx_22"; exon_id "2_153153144_153153303_-"; exonnum "3"; txlen "769";
2	sraer114_mid	exon	153153144	153153303	0.0154571694945814	-	.	gene_id "sraer114_gene_41848"; transcript_id "sraer114_gene_41848_tx_23"; exon_id "2_153153144_153153303_-"; exonnum "3"; txlen "928";
2	sraer114_mid	exon	153153144	153153303	0.0144356447857336	-	.	gene_id "sraer114_gene_41848"; transcript_id "sraer114_gene_41848_tx_25"; exon_id "2_153153144_153153303_-"; exonnum "3"; txlen "1199";
2	sraer114_mid	exon	153153144	153153303	0.0144356447857336	-	.	gene_id "sraer114_gene_41848"; transcript_id "sraer114_gene_41848_tx_26"; exon_id "2_153153144_153153303_-"; exonnum "3"; txlen "1358";
2	sraer114_mid	exon	153153144	153153303	0.0144356447857336	-	.	gene_id "sraer114_gene_41848"; transcript_id "sraer114_gene_41848_tx_27"; exon_id "2_153153144_153153303_-"; exonnum "3"; txlen "935";
2	sraer114_mid	exon	153153144	153153303	0.0144356447857336	-	.	gene_id "sraer114_gene_41848"; transcript_id "sraer114_gene_41848_tx_28"; exon_id "2_153153144_153153303_-"; exonnum "3"; txlen "1262";
2	sraer114_mid	exon	153153144	153153303	0.0144356447857336	-	.	gene_id "sraer114_gene_41848"; transcript_id "sraer114_gene_41848_tx_29"; exon_id "2_153153144_153153303_-"; exonnum "3"; txlen "1094";
2	sraer114_mid	exon	153153144	153153303	0.0144356447857336	-	.	gene_id "sraer114_gene_41848"; transcript_id "sraer114_gene_41848_tx_30"; exon_id "2_153153144_153153303_-"; exonnum "3"; txlen "1421";
2	sraer114_mid	exon	153153144	153153303	0.0144356447857336	-	.	gene_id "sraer114_gene_41848"; transcript_id "sraer114_gene_41848_tx_31"; exon_id "2_153153144_153153303_-"; exonnum "3"; txlen "1157";
2	sraer114_mid	exon	153153144	153153303	0.0144356447857336	-	.	gene_id "sraer114_gene_41848"; transcript_id "sraer114_gene_41848_tx_32"; exon_id "2_153153144_153153303_-"; exonnum "3"; txlen "998";
2	sraer114_mid	exon	153153144	153153303	0.0136773285055017	-	.	gene_id "sraer114_gene_41848"; transcript_id "sraer114_gene_41848_tx_33"; exon_id "2_153153144_153153303_-"; exonnum "3"; txlen "1488";
2	sraer114_mid	exon	153153144	153153303	0.0136773285055017	-	.	gene_id "sraer114_gene_41848"; transcript_id "sraer114_gene_41848_tx_34"; exon_id "2_153153144_153153303_-"; exonnum "3"; txlen "1318";
2	sraer114_mid	exon	153153144	153153303	0.0136773285055017	-	.	gene_id "sraer114_gene_41848"; transcript_id "sraer114_gene_41848_tx_35"; exon_id "2_153153144_153153303_-"; exonnum "3"; txlen "1224";
2	sraer114_mid	exon	153153144	153153303	0.0136773285055017	-	.	gene_id "sraer114_gene_41848"; transcript_id "sraer114_gene_41848_tx_36"; exon_id "2_153153144_153153303_-"; exonnum "3"; txlen "1054";
2	sraer114_mid	exon	153153144	153153303	0.0136773285055017	-	.	gene_id "sraer114_gene_41848"; transcript_id "sraer114_gene_41848_tx_37"; exon_id "2_153153144_153153303_-"; exonnum "3"; txlen "1551";
2	sraer114_mid	exon	153153144	153153303	0.0136773285055017	-	.	gene_id "sraer114_gene_41848"; transcript_id "sraer114_gene_41848_tx_38"; exon_id "2_153153144_153153303_-"; exonnum "3"; txlen "1287";
2	sraer114_mid	exon	153153144	153153303	0.0130488169137209	-	.	gene_id "sraer114_gene_41848"; transcript_id "sraer114_gene_41848_tx_39"; exon_id "2_153153144_153153303_-"; exonnum "3"; txlen "1484";
2	sraer114_mid	exon	153153144	153153303	0.0130488169137209	-	.	gene_id "sraer114_gene_41848"; transcript_id "sraer114_gene_41848_tx_40"; exon_id "2_153153144_153153303_-"; exonnum "3"; txlen "1220";
2	sraer114_mid	exon	153153144	153153303	0.0130488169137209	-	.	gene_id "sraer114_gene_41848"; transcript_id "sraer114_gene_41848_tx_41"; exon_id "2_153153144_153153303_-"; exonnum "3"; txlen "1547";
2	sraer114_mid	exon	153153144	153153303	0.0130488169137209	-	.	gene_id "sraer114_gene_41848"; transcript_id "sraer114_gene_41848_tx_42"; exon_id "2_153153144_153153303_-"; exonnum "3"; txlen "1283";
2	sraer114_mid	exon	153155058	153155193	0.025746260733466	-	.	gene_id "sraer114_gene_41848"; transcript_id "sraer114_gene_41848_tx_10"; exon_id "2_153155058_153155193_-"; exonnum "2"; txlen "1203";
2	sraer114_mid	exon	153155058	153155193	0.025746260733466	-	.	gene_id "sraer114_gene_41848"; transcript_id "sraer114_gene_41848_tx_11"; exon_id "2_153155058_153155193_-"; exonnum "2"; txlen "1362";
2	sraer114_mid	exon	153155058	153155193	0.025746260733466	-	.	gene_id "sraer114_gene_41848"; transcript_id "sraer114_gene_41848_tx_12"; exon_id "2_153155058_153155193_-"; exonnum "2"; txlen "939";
2	sraer114_mid	exon	153155058	153155193	0.025746260733466	-	.	gene_id "sraer114_gene_41848"; transcript_id "sraer114_gene_41848_tx_13"; exon_id "2_153155058_153155193_-"; exonnum "2"; txlen "1098";
2	sraer114_mid	exon	153155058	153155193	0.0189954036658432	-	.	gene_id "sraer114_gene_41848"; transcript_id "sraer114_gene_41848_tx_15"; exon_id "2_153155058_153155193_-"; exonnum "2"; txlen "1266";
2	sraer114_mid	exon	153155058	153155193	0.0189954036658432	-	.	gene_id "sraer114_gene_41848"; transcript_id "sraer114_gene_41848_tx_16"; exon_id "2_153155058_153155193_-"; exonnum "2"; txlen "1425";
2	sraer114_mid	exon	153155058	153155193	0.0189954036658432	-	.	gene_id "sraer114_gene_41848"; transcript_id "sraer114_gene_41848_tx_17"; exon_id "2_153155058_153155193_-"; exonnum "2"; txlen "1161";
2	sraer114_mid	exon	153155058	153155193	0.0189954036658432	-	.	gene_id "sraer114_gene_41848"; transcript_id "sraer114_gene_41848_tx_18"; exon_id "2_153155058_153155193_-"; exonnum "2"; txlen "1002";
2	sraer114_mid	exon	153155058	153155193	0.0154571694945814	-	.	gene_id "sraer114_gene_41848"; transcript_id "sraer114_gene_41848_tx_21"; exon_id "2_153155058_153155193_-"; exonnum "2"; txlen "1192";
2	sraer114_mid	exon	153155058	153155193	0.0154571694945814	-	.	gene_id "sraer114_gene_41848"; transcript_id "sraer114_gene_41848_tx_22"; exon_id "2_153155058_153155193_-"; exonnum "2"; txlen "769";
2	sraer114_mid	exon	153155058	153155193	0.0154571694945814	-	.	gene_id "sraer114_gene_41848"; transcript_id "sraer114_gene_41848_tx_23"; exon_id "2_153155058_153155193_-"; exonnum "2"; txlen "928";
2	sraer114_mid	exon	153155058	153155193	0.0144356447857336	-	.	gene_id "sraer114_gene_41848"; transcript_id "sraer114_gene_41848_tx_25"; exon_id "2_153155058_153155193_-"; exonnum "2"; txlen "1199";
2	sraer114_mid	exon	153155058	153155193	0.0144356447857336	-	.	gene_id "sraer114_gene_41848"; transcript_id "sraer114_gene_41848_tx_26"; exon_id "2_153155058_153155193_-"; exonnum "2"; txlen "1358";
2	sraer114_mid	exon	153155058	153155193	0.0144356447857336	-	.	gene_id "sraer114_gene_41848"; transcript_id "sraer114_gene_41848_tx_27"; exon_id "2_153155058_153155193_-"; exonnum "2"; txlen "935";
2	sraer114_mid	exon	153155058	153155193	0.0144356447857336	-	.	gene_id "sraer114_gene_41848"; transcript_id "sraer114_gene_41848_tx_28"; exon_id "2_153155058_153155193_-"; exonnum "2"; txlen "1262";
2	sraer114_mid	exon	153155058	153155193	0.0144356447857336	-	.	gene_id "sraer114_gene_41848"; transcript_id "sraer114_gene_41848_tx_29"; exon_id "2_153155058_153155193_-"; exonnum "2"; txlen "1094";
2	sraer114_mid	exon	153155058	153155193	0.0144356447857336	-	.	gene_id "sraer114_gene_41848"; transcript_id "sraer114_gene_41848_tx_30"; exon_id "2_153155058_153155193_-"; exonnum "2"; txlen "1421";
2	sraer114_mid	exon	153155058	153155193	0.0144356447857336	-	.	gene_id "sraer114_gene_41848"; transcript_id "sraer114_gene_41848_tx_31"; exon_id "2_153155058_153155193_-"; exonnum "2"; txlen "1157";
2	sraer114_mid	exon	153155058	153155193	0.0144356447857336	-	.	gene_id "sraer114_gene_41848"; transcript_id "sraer114_gene_41848_tx_32"; exon_id "2_153155058_153155193_-"; exonnum "2"; txlen "998";
2	sraer114_mid	exon	153155058	153155193	0.0136773285055017	-	.	gene_id "sraer114_gene_41848"; transcript_id "sraer114_gene_41848_tx_33"; exon_id "2_153155058_153155193_-"; exonnum "2"; txlen "1488";
2	sraer114_mid	exon	153155058	153155193	0.0136773285055017	-	.	gene_id "sraer114_gene_41848"; transcript_id "sraer114_gene_41848_tx_34"; exon_id "2_153155058_153155193_-"; exonnum "2"; txlen "1318";
2	sraer114_mid	exon	153155058	153155193	0.0136773285055017	-	.	gene_id "sraer114_gene_41848"; transcript_id "sraer114_gene_41848_tx_35"; exon_id "2_153155058_153155193_-"; exonnum "2"; txlen "1224";
2	sraer114_mid	exon	153155058	153155193	0.0136773285055017	-	.	gene_id "sraer114_gene_41848"; transcript_id "sraer114_gene_41848_tx_36"; exon_id "2_153155058_153155193_-"; exonnum "2"; txlen "1054";
2	sraer114_mid	exon	153155058	153155193	0.0136773285055017	-	.	gene_id "sraer114_gene_41848"; transcript_id "sraer114_gene_41848_tx_37"; exon_id "2_153155058_153155193_-"; exonnum "2"; txlen "1551";
2	sraer114_mid	exon	153155058	153155193	0.0136773285055017	-	.	gene_id "sraer114_gene_41848"; transcript_id "sraer114_gene_41848_tx_38"; exon_id "2_153155058_153155193_-"; exonnum "2"; txlen "1287";
2	sraer114_mid	exon	153155058	153155193	0.0130488169137209	-	.	gene_id "sraer114_gene_41848"; transcript_id "sraer114_gene_41848_tx_39"; exon_id "2_153155058_153155193_-"; exonnum "2"; txlen "1484";
2	sraer114_mid	exon	153155058	153155193	0.0130488169137209	-	.	gene_id "sraer114_gene_41848"; transcript_id "sraer114_gene_41848_tx_40"; exon_id "2_153155058_153155193_-"; exonnum "2"; txlen "1220";
2	sraer114_mid	exon	153155058	153155193	0.0130488169137209	-	.	gene_id "sraer114_gene_41848"; transcript_id "sraer114_gene_41848_tx_41"; exon_id "2_153155058_153155193_-"; exonnum "2"; txlen "1547";
2	sraer114_mid	exon	153155058	153155193	0.0130488169137209	-	.	gene_id "sraer114_gene_41848"; transcript_id "sraer114_gene_41848_tx_42"; exon_id "2_153155058_153155193_-"; exonnum "2"; txlen "1283";
2	sraer114_mid	exon	153156306	153156411	0.025746260733466	-	.	gene_id "sraer114_gene_41848"; transcript_id "sraer114_gene_41848_tx_10"; exon_id "2_153156306_153156411_-"; exonnum "1"; txlen "1203";
2	sraer114_mid	exon	153156306	153156411	0.025746260733466	-	.	gene_id "sraer114_gene_41848"; transcript_id "sraer114_gene_41848_tx_11"; exon_id "2_153156306_153156411_-"; exonnum "1"; txlen "1362";
2	sraer114_mid	exon	153156306	153156411	0.025746260733466	-	.	gene_id "sraer114_gene_41848"; transcript_id "sraer114_gene_41848_tx_12"; exon_id "2_153156306_153156411_-"; exonnum "1"; txlen "939";
2	sraer114_mid	exon	153156306	153156411	0.025746260733466	-	.	gene_id "sraer114_gene_41848"; transcript_id "sraer114_gene_41848_tx_13"; exon_id "2_153156306_153156411_-"; exonnum "1"; txlen "1098";
2	sraer114_mid	exon	153156306	153156411	0.0189954036658432	-	.	gene_id "sraer114_gene_41848"; transcript_id "sraer114_gene_41848_tx_15"; exon_id "2_153156306_153156411_-"; exonnum "1"; txlen "1266";
2	sraer114_mid	exon	153156306	153156411	0.0189954036658432	-	.	gene_id "sraer114_gene_41848"; transcript_id "sraer114_gene_41848_tx_16"; exon_id "2_153156306_153156411_-"; exonnum "1"; txlen "1425";
2	sraer114_mid	exon	153156306	153156411	0.0189954036658432	-	.	gene_id "sraer114_gene_41848"; transcript_id "sraer114_gene_41848_tx_17"; exon_id "2_153156306_153156411_-"; exonnum "1"; txlen "1161";
2	sraer114_mid	exon	153156306	153156411	0.0189954036658432	-	.	gene_id "sraer114_gene_41848"; transcript_id "sraer114_gene_41848_tx_18"; exon_id "2_153156306_153156411_-"; exonnum "1"; txlen "1002";
2	sraer114_mid	exon	153156306	153156411	0.0154571694945814	-	.	gene_id "sraer114_gene_41848"; transcript_id "sraer114_gene_41848_tx_21"; exon_id "2_153156306_153156411_-"; exonnum "1"; txlen "1192";
2	sraer114_mid	exon	153156306	153156411	0.0154571694945814	-	.	gene_id "sraer114_gene_41848"; transcript_id "sraer114_gene_41848_tx_22"; exon_id "2_153156306_153156411_-"; exonnum "1"; txlen "769";
2	sraer114_mid	exon	153156306	153156411	0.0154571694945814	-	.	gene_id "sraer114_gene_41848"; transcript_id "sraer114_gene_41848_tx_23"; exon_id "2_153156306_153156411_-"; exonnum "1"; txlen "928";
2	sraer114_mid	exon	153156306	153156411	0.0144356447857336	-	.	gene_id "sraer114_gene_41848"; transcript_id "sraer114_gene_41848_tx_25"; exon_id "2_153156306_153156411_-"; exonnum "1"; txlen "1199";
2	sraer114_mid	exon	153156306	153156411	0.0144356447857336	-	.	gene_id "sraer114_gene_41848"; transcript_id "sraer114_gene_41848_tx_26"; exon_id "2_153156306_153156411_-"; exonnum "1"; txlen "1358";
2	sraer114_mid	exon	153156306	153156411	0.0144356447857336	-	.	gene_id "sraer114_gene_41848"; transcript_id "sraer114_gene_41848_tx_27"; exon_id "2_153156306_153156411_-"; exonnum "1"; txlen "935";
2	sraer114_mid	exon	153156306	153156411	0.0144356447857336	-	.	gene_id "sraer114_gene_41848"; transcript_id "sraer114_gene_41848_tx_28"; exon_id "2_153156306_153156411_-"; exonnum "1"; txlen "1262";
2	sraer114_mid	exon	153156306	153156411	0.0144356447857336	-	.	gene_id "sraer114_gene_41848"; transcript_id "sraer114_gene_41848_tx_29"; exon_id "2_153156306_153156411_-"; exonnum "1"; txlen "1094";
2	sraer114_mid	exon	153156306	153156411	0.0144356447857336	-	.	gene_id "sraer114_gene_41848"; transcript_id "sraer114_gene_41848_tx_30"; exon_id "2_153156306_153156411_-"; exonnum "1"; txlen "1421";
2	sraer114_mid	exon	153156306	153156411	0.0144356447857336	-	.	gene_id "sraer114_gene_41848"; transcript_id "sraer114_gene_41848_tx_31"; exon_id "2_153156306_153156411_-"; exonnum "1"; txlen "1157";
2	sraer114_mid	exon	153156306	153156411	0.0144356447857336	-	.	gene_id "sraer114_gene_41848"; transcript_id "sraer114_gene_41848_tx_32"; exon_id "2_153156306_153156411_-"; exonnum "1"; txlen "998";
2	sraer114_mid	exon	153156306	153156411	0.0136773285055017	-	.	gene_id "sraer114_gene_41848"; transcript_id "sraer114_gene_41848_tx_33"; exon_id "2_153156306_153156411_-"; exonnum "1"; txlen "1488";
2	sraer114_mid	exon	153156306	153156411	0.0136773285055017	-	.	gene_id "sraer114_gene_41848"; transcript_id "sraer114_gene_41848_tx_34"; exon_id "2_153156306_153156411_-"; exonnum "1"; txlen "1318";
2	sraer114_mid	exon	153156306	153156411	0.0136773285055017	-	.	gene_id "sraer114_gene_41848"; transcript_id "sraer114_gene_41848_tx_35"; exon_id "2_153156306_153156411_-"; exonnum "1"; txlen "1224";
2	sraer114_mid	exon	153156306	153156411	0.0136773285055017	-	.	gene_id "sraer114_gene_41848"; transcript_id "sraer114_gene_41848_tx_36"; exon_id "2_153156306_153156411_-"; exonnum "1"; txlen "1054";
2	sraer114_mid	exon	153156306	153156411	0.0136773285055017	-	.	gene_id "sraer114_gene_41848"; transcript_id "sraer114_gene_41848_tx_37"; exon_id "2_153156306_153156411_-"; exonnum "1"; txlen "1551";
2	sraer114_mid	exon	153156306	153156411	0.0136773285055017	-	.	gene_id "sraer114_gene_41848"; transcript_id "sraer114_gene_41848_tx_38"; exon_id "2_153156306_153156411_-"; exonnum "1"; txlen "1287";
2	sraer114_mid	exon	153156306	153156411	0.0130488169137209	-	.	gene_id "sraer114_gene_41848"; transcript_id "sraer114_gene_41848_tx_39"; exon_id "2_153156306_153156411_-"; exonnum "1"; txlen "1484";
2	sraer114_mid	exon	153156306	153156411	0.0130488169137209	-	.	gene_id "sraer114_gene_41848"; transcript_id "sraer114_gene_41848_tx_40"; exon_id "2_153156306_153156411_-"; exonnum "1"; txlen "1220";
2	sraer114_mid	exon	153156306	153156411	0.0130488169137209	-	.	gene_id "sraer114_gene_41848"; transcript_id "sraer114_gene_41848_tx_41"; exon_id "2_153156306_153156411_-"; exonnum "1"; txlen "1547";
2	sraer114_mid	exon	153156306	153156411	0.0130488169137209	-	.	gene_id "sraer114_gene_41848"; transcript_id "sraer114_gene_41848_tx_42"; exon_id "2_153156306_153156411_-"; exonnum "1"; txlen "1283";
2	sraer114_es	exon	153236967	153238038	0.0541484179609392	-	.	gene_id "sraer114_gene_41848"; transcript_id "sraer114_gene_41848_tx_4"; exon_id "2_153236967_153238038_-"; exonnum "3"; txlen "1288";
2	sraer114_es	exon	153236967	153238038	0.0115988108317733	-	.	gene_id "sraer114_gene_41848"; transcript_id "sraer114_gene_41848_tx_43"; exon_id "2_153236967_153238038_-"; exonnum "5"; txlen "1513";
2	sraer114_es	exon	153236967	153238038	0.0486777444002277	-	.	gene_id "sraer114_gene_41848"; transcript_id "sraer114_gene_41848_tx_5"; exon_id "2_153236967_153238038_-"; exonnum "3"; txlen "1353";
2	sraer114_es	exon	153236967	153238038	0.00556413060957679	-	.	gene_id "sraer114_gene_41848"; transcript_id "sraer114_gene_41848_tx_54"; exon_id "2_153236967_153238038_-"; exonnum "4"; txlen "1467";
2	sraer114_mid	exon	153239678	153239765	0.0541484179609392	-	.	gene_id "sraer114_gene_41848"; transcript_id "sraer114_gene_41848_tx_4"; exon_id "2_153239678_153239765_-"; exonnum "2"; txlen "1288";
2	sraer114_mid	exon	153239678	153239765	0.0115988108317733	-	.	gene_id "sraer114_gene_41848"; transcript_id "sraer114_gene_41848_tx_43"; exon_id "2_153239678_153239765_-"; exonnum "4"; txlen "1513";
2	sraer114_mid	exon	153239678	153239765	0.0486777444002277	-	.	gene_id "sraer114_gene_41848"; transcript_id "sraer114_gene_41848_tx_5"; exon_id "2_153239678_153239765_-"; exonnum "2"; txlen "1353";
2	sraer114_mid	exon	153239678	153239765	0.00556413060957679	-	.	gene_id "sraer114_gene_41848"; transcript_id "sraer114_gene_41848_tx_54"; exon_id "2_153239678_153239765_-"; exonnum "3"; txlen "1467";
2	sraer114_ss	exon	153260339	153260466	0.0541484179609392	-	.	gene_id "sraer114_gene_41848"; transcript_id "sraer114_gene_41848_tx_4"; exon_id "2_153260339_153260466_-"; exonnum "1"; txlen "1288";
2	sraer114_mid	exon	153288698	153288811	0.0115988108317733	-	.	gene_id "sraer114_gene_41848"; transcript_id "sraer114_gene_41848_tx_43"; exon_id "2_153288698_153288811_-"; exonnum "3"; txlen "1513";
2	sraer114_mid	exon	153288698	153288811	0.00556413060957679	-	.	gene_id "sraer114_gene_41848"; transcript_id "sraer114_gene_41848_tx_54"; exon_id "2_153288698_153288811_-"; exonnum "2"; txlen "1467";
2	sraer114_mid	exon	153289313	153289358	0.0115988108317733	-	.	gene_id "sraer114_gene_41848"; transcript_id "sraer114_gene_41848_tx_43"; exon_id "2_153289313_153289358_-"; exonnum "2"; txlen "1513";
2	sraer114_ss	exon	153289838	153290030	0.0115988108317733	-	.	gene_id "sraer114_gene_41848"; transcript_id "sraer114_gene_41848_tx_43"; exon_id "2_153289838_153290030_-"; exonnum "1"; txlen "1513";
2	sraer114_ss	exon	153289838	153290030	0.0486777444002277	-	.	gene_id "sraer114_gene_41848"; transcript_id "sraer114_gene_41848_tx_5"; exon_id "2_153289838_153290030_-"; exonnum "1"; txlen "1353";
2	sraer114_ss	exon	153289838	153290030	0.00556413060957679	-	.	gene_id "sraer114_gene_41848"; transcript_id "sraer114_gene_41848_tx_54"; exon_id "2_153289838_153290030_-"; exonnum "1"; txlen "1467";
2	sraer114_es	exon	153290781	153290959	0.362033824124165	-	.	gene_id "sraer114_gene_41848"; transcript_id "sraer114_gene_41848_tx_1"; exon_id "2_153290781_153290959_-"; exonnum "2"; txlen "547";
2	sraer114_ss	exon	153295782	153296149	0.362033824124165	-	.	gene_id "sraer114_gene_41848"; transcript_id "sraer114_gene_41848_tx_1"; exon_id "2_153295782_153296149_-"; exonnum "1"; txlen "547";
2	ensembl	three_prime_utr	153527571	153528967	0	-	.	gene_id "ENSRNOG00000012478"; gene_version "7"; transcript_id "ENSRNOT00000016843"; transcript_version "7"; gene_name "Shox2"; gene_source "ensembl"; gene_biotype "protein_coding"; transcript_name "Shox2-201"; transcript_source "ensembl"; transcript_biotype "protein_coding"; tag "Ensembl_canonical";
2	ensembl	exon	153527571	153529261	0	-	.	gene_id "ENSRNOG00000012478"; gene_version "7"; transcript_id "ENSRNOT00000016843"; transcript_version "7"; exon_number "5"; gene_name "Shox2"; gene_source "ensembl"; gene_biotype "protein_coding"; transcript_name "Shox2-201"; transcript_source "ensembl"; transcript_biotype "protein_coding"; exon_id "ENSRNOE00000322914"; exon_version "4"; tag "Ensembl_canonical";
2	ENSEMBL114_rn	exon	153527571	153529261	3.82782858297677	-	.	gene_id "ENSRNOG00000012478"; transcript_id "ENSRNOG00000012478_tx_2"; exon_id "2_153527571_153529261_-"; exonnum "5"; txlen "2201";
2	ensembl	gene	153527571	153537161	0	-	.	gene_id "ENSRNOG00000012478"; gene_version "7"; gene_name "Shox2"; gene_source "ensembl"; gene_biotype "protein_coding";
2	ensembl	transcript	153527571	153537161	0	-	.	gene_id "ENSRNOG00000012478"; gene_version "7"; transcript_id "ENSRNOT00000016843"; transcript_version "7"; gene_name "Shox2"; gene_source "ensembl"; gene_biotype "protein_coding"; transcript_name "Shox2-201"; transcript_source "ensembl"; transcript_biotype "protein_coding"; tag "Ensembl_canonical";
2	ensembl	stop_codon	153528968	153528970	0	-	0	gene_id "ENSRNOG00000012478"; gene_version "7"; transcript_id "ENSRNOT00000016843"; transcript_version "7"; exon_number "5"; gene_name "Shox2"; gene_source "ensembl"; gene_biotype "protein_coding"; transcript_name "Shox2-201"; transcript_source "ensembl"; transcript_biotype "protein_coding"; tag "Ensembl_canonical";
2	ensembl	CDS	153528971	153529261	0	-	0	gene_id "ENSRNOG00000012478"; gene_version "7"; transcript_id "ENSRNOT00000016843"; transcript_version "7"; exon_number "5"; gene_name "Shox2"; gene_source "ensembl"; gene_biotype "protein_coding"; transcript_name "Shox2-201"; transcript_source "ensembl"; transcript_biotype "protein_coding"; protein_id "ENSRNOP00000016843"; protein_version "5"; tag "Ensembl_canonical";
2	ensembl	exon	153530906	153530994	0	-	.	gene_id "ENSRNOG00000012478"; gene_version "7"; transcript_id "ENSRNOT00000016843"; transcript_version "7"; exon_number "4"; gene_name "Shox2"; gene_source "ensembl"; gene_biotype "protein_coding"; transcript_name "Shox2-201"; transcript_source "ensembl"; transcript_biotype "protein_coding"; exon_id "ENSRNOE00000283417"; exon_version "1"; tag "Ensembl_canonical";
2	ensembl	CDS	153530906	153530994	0	-	2	gene_id "ENSRNOG00000012478"; gene_version "7"; transcript_id "ENSRNOT00000016843"; transcript_version "7"; exon_number "4"; gene_name "Shox2"; gene_source "ensembl"; gene_biotype "protein_coding"; transcript_name "Shox2-201"; transcript_source "ensembl"; transcript_biotype "protein_coding"; protein_id "ENSRNOP00000016843"; protein_version "5"; tag "Ensembl_canonical";
2	ENSEMBL114_rn	exon	153530906	153530994	3.82782858297677	-	.	gene_id "ENSRNOG00000012478"; transcript_id "ENSRNOG00000012478_tx_2"; exon_id "2_153530906_153530994_-"; exonnum "4"; txlen "2201";
2	ensembl	exon	153531295	153531352	0	-	.	gene_id "ENSRNOG00000012478"; gene_version "7"; transcript_id "ENSRNOT00000016843"; transcript_version "7"; exon_number "3"; gene_name "Shox2"; gene_source "ensembl"; gene_biotype "protein_coding"; transcript_name "Shox2-201"; transcript_source "ensembl"; transcript_biotype "protein_coding"; exon_id "ENSRNOE00000118692"; exon_version "1"; tag "Ensembl_canonical";
2	ensembl	CDS	153531295	153531352	0	-	0	gene_id "ENSRNOG00000012478"; gene_version "7"; transcript_id "ENSRNOT00000016843"; transcript_version "7"; exon_number "3"; gene_name "Shox2"; gene_source "ensembl"; gene_biotype "protein_coding"; transcript_name "Shox2-201"; transcript_source "ensembl"; transcript_biotype "protein_coding"; protein_id "ENSRNOP00000016843"; protein_version "5"; tag "Ensembl_canonical";
2	ENSEMBL114_rn	exon	153531295	153531352	3.82782858297677	-	.	gene_id "ENSRNOG00000012478"; transcript_id "ENSRNOG00000012478_tx_2"; exon_id "2_153531295_153531352_-"; exonnum "3"; txlen "2201";
2	ensembl	exon	153533616	153533824	0	-	.	gene_id "ENSRNOG00000012478"; gene_version "7"; transcript_id "ENSRNOT00000016843"; transcript_version "7"; exon_number "2"; gene_name "Shox2"; gene_source "ensembl"; gene_biotype "protein_coding"; transcript_name "Shox2-201"; transcript_source "ensembl"; transcript_biotype "protein_coding"; exon_id "ENSRNOE00000119265"; exon_version "1"; tag "Ensembl_canonical";
2	ensembl	CDS	153533616	153533824	0	-	2	gene_id "ENSRNOG00000012478"; gene_version "7"; transcript_id "ENSRNOT00000016843"; transcript_version "7"; exon_number "2"; gene_name "Shox2"; gene_source "ensembl"; gene_biotype "protein_coding"; transcript_name "Shox2-201"; transcript_source "ensembl"; transcript_biotype "protein_coding"; protein_id "ENSRNOP00000016843"; protein_version "5"; tag "Ensembl_canonical";
2	ENSEMBL114_rn	exon	153533616	153533824	3.82782858297677	-	.	gene_id "ENSRNOG00000012478"; transcript_id "ENSRNOG00000012478_tx_2"; exon_id "2_153533616_153533824_-"; exonnum "2"; txlen "2201";
2	sraer114_ss	exon	153534219	153534372	3.82782858297677	-	.	gene_id "ENSRNOG00000012478"; transcript_id "ENSRNOG00000012478_tx_2"; exon_id "2_153534219_153534372_-"; exonnum "1"; txlen "2201";
2	ensembl	CDS	153536660	153537005	0	-	0	gene_id "ENSRNOG00000012478"; gene_version "7"; transcript_id "ENSRNOT00000016843"; transcript_version "7"; exon_number "1"; gene_name "Shox2"; gene_source "ensembl"; gene_biotype "protein_coding"; transcript_name "Shox2-201"; transcript_source "ensembl"; transcript_biotype "protein_coding"; protein_id "ENSRNOP00000016843"; protein_version "5"; tag "Ensembl_canonical";
2	ensembl	exon	153536660	153537161	0	-	.	gene_id "ENSRNOG00000012478"; gene_version "7"; transcript_id "ENSRNOT00000016843"; transcript_version "7"; exon_number "1"; gene_name "Shox2"; gene_source "ensembl"; gene_biotype "protein_coding"; transcript_name "Shox2-201"; transcript_source "ensembl"; transcript_biotype "protein_coding"; exon_id "ENSRNOE00000601923"; exon_version "1"; tag "Ensembl_canonical";
2	ensembl	start_codon	153537003	153537005	0	-	0	gene_id "ENSRNOG00000012478"; gene_version "7"; transcript_id "ENSRNOT00000016843"; transcript_version "7"; exon_number "1"; gene_name "Shox2"; gene_source "ensembl"; gene_biotype "protein_coding"; transcript_name "Shox2-201"; transcript_source "ensembl"; transcript_biotype "protein_coding"; tag "Ensembl_canonical";
2	ensembl	five_prime_utr	153537006	153537161	0	-	.	gene_id "ENSRNOG00000012478"; gene_version "7"; transcript_id "ENSRNOT00000016843"; transcript_version "7"; gene_name "Shox2"; gene_source "ensembl"; gene_biotype "protein_coding"; transcript_name "Shox2-201"; transcript_source "ensembl"; transcript_biotype "protein_coding"; tag "Ensembl_canonical";
2	sraer114_es	exon	154008417	154008752	0.00597107813793923	-	.	gene_id "sraer114_gene_50743"; transcript_id "sraer114_gene_50743_tx_1"; exon_id "2_154008417_154008752_-"; exonnum "3"; txlen "544";
2	sraer114_mid	exon	154009212	154009353	0.00597107813793923	-	.	gene_id "sraer114_gene_50743"; transcript_id "sraer114_gene_50743_tx_1"; exon_id "2_154009212_154009353_-"; exonnum "2"; txlen "544";
2	sraer114_mid	exon	154009683	154009748	0.00597107813793923	-	.	gene_id "sraer114_gene_50743"; transcript_id "sraer114_gene_50743_tx_1"; exon_id "2_154009683_154009748_-"; exonnum "1"; txlen "544";
2	ensembl	three_prime_utr	154037292	154037835	0	-	.	gene_id "ENSRNOG00000013572"; gene_version "7"; transcript_id "ENSRNOT00000018402"; transcript_version "7"; gene_name "Lxn"; gene_source "ensembl"; gene_biotype "protein_coding"; transcript_name "Lxn-201"; transcript_source "ensembl"; transcript_biotype "protein_coding"; tag "Ensembl_canonical";
2	ensembl	exon	154037292	154037931	0	-	.	gene_id "ENSRNOG00000013572"; gene_version "7"; transcript_id "ENSRNOT00000018402"; transcript_version "7"; exon_number "6"; gene_name "Lxn"; gene_source "ensembl"; gene_biotype "protein_coding"; transcript_name "Lxn-201"; transcript_source "ensembl"; transcript_biotype "protein_coding"; exon_id "ENSRNOE00000131009"; exon_version "6"; tag "Ensembl_canonical";
2	ensembl	gene	154037292	154043488	0	-	.	gene_id "ENSRNOG00000013572"; gene_version "7"; gene_name "Lxn"; gene_source "ensembl"; gene_biotype "protein_coding";
2	ensembl	transcript	154037292	154043488	0	-	.	gene_id "ENSRNOG00000013572"; gene_version "7"; transcript_id "ENSRNOT00000018402"; transcript_version "7"; gene_name "Lxn"; gene_source "ensembl"; gene_biotype "protein_coding"; transcript_name "Lxn-201"; transcript_source "ensembl"; transcript_biotype "protein_coding"; tag "Ensembl_canonical";
2	sraer114_es	exon	154037825	154037934	1769.11730365846	-	.	gene_id "ENSRNOG00000013572"; transcript_id "ENSRNOG00000013572_tx_1"; exon_id "2_154037825_154037934_-"; exonnum "6"; txlen "867";
2	ensembl	stop_codon	154037836	154037838	0	-	0	gene_id "ENSRNOG00000013572"; gene_version "7"; transcript_id "ENSRNOT00000018402"; transcript_version "7"; exon_number "6"; gene_name "Lxn"; gene_source "ensembl"; gene_biotype "protein_coding"; transcript_name "Lxn-201"; transcript_source "ensembl"; transcript_biotype "protein_coding"; tag "Ensembl_canonical";
2	ensembl	CDS	154037839	154037931	0	-	0	gene_id "ENSRNOG00000013572"; gene_version "7"; transcript_id "ENSRNOT00000018402"; transcript_version "7"; exon_number "6"; gene_name "Lxn"; gene_source "ensembl"; gene_biotype "protein_coding"; transcript_name "Lxn-201"; transcript_source "ensembl"; transcript_biotype "protein_coding"; protein_id "ENSRNOP00000018402"; protein_version "3"; tag "Ensembl_canonical";
2	ensembl	exon	154038190	154038252	0	-	.	gene_id "ENSRNOG00000013572"; gene_version "7"; transcript_id "ENSRNOT00000018402"; transcript_version "7"; exon_number "5"; gene_name "Lxn"; gene_source "ensembl"; gene_biotype "protein_coding"; transcript_name "Lxn-201"; transcript_source "ensembl"; transcript_biotype "protein_coding"; exon_id "ENSRNOE00000130845"; exon_version "1"; tag "Ensembl_canonical";
2	ensembl	CDS	154038190	154038252	0	-	0	gene_id "ENSRNOG00000013572"; gene_version "7"; transcript_id "ENSRNOT00000018402"; transcript_version "7"; exon_number "5"; gene_name "Lxn"; gene_source "ensembl"; gene_biotype "protein_coding"; transcript_name "Lxn-201"; transcript_source "ensembl"; transcript_biotype "protein_coding"; protein_id "ENSRNOP00000018402"; protein_version "3"; tag "Ensembl_canonical";
2	ENSEMBL114_rn	exon	154038190	154038252	1769.11730365846	-	.	gene_id "ENSRNOG00000013572"; transcript_id "ENSRNOG00000013572_tx_1"; exon_id "2_154038190_154038252_-"; exonnum "5"; txlen "867";
2	ensembl	exon	154040377	154040513	0	-	.	gene_id "ENSRNOG00000013572"; gene_version "7"; transcript_id "ENSRNOT00000018402"; transcript_version "7"; exon_number "4"; gene_name "Lxn"; gene_source "ensembl"; gene_biotype "protein_coding"; transcript_name "Lxn-201"; transcript_source "ensembl"; transcript_biotype "protein_coding"; exon_id "ENSRNOE00000245533"; exon_version "1"; tag "Ensembl_canonical";
2	ensembl	CDS	154040377	154040513	0	-	2	gene_id "ENSRNOG00000013572"; gene_version "7"; transcript_id "ENSRNOT00000018402"; transcript_version "7"; exon_number "4"; gene_name "Lxn"; gene_source "ensembl"; gene_biotype "protein_coding"; transcript_name "Lxn-201"; transcript_source "ensembl"; transcript_biotype "protein_coding"; protein_id "ENSRNOP00000018402"; protein_version "3"; tag "Ensembl_canonical";
2	ENSEMBL114_rn	exon	154040377	154040513	1769.11730365846	-	.	gene_id "ENSRNOG00000013572"; transcript_id "ENSRNOG00000013572_tx_1"; exon_id "2_154040377_154040513_-"; exonnum "4"; txlen "867";
2	ensembl	exon	154040799	154040976	0	-	.	gene_id "ENSRNOG00000013572"; gene_version "7"; transcript_id "ENSRNOT00000018402"; transcript_version "7"; exon_number "3"; gene_name "Lxn"; gene_source "ensembl"; gene_biotype "protein_coding"; transcript_name "Lxn-201"; transcript_source "ensembl"; transcript_biotype "protein_coding"; exon_id "ENSRNOE00000130533"; exon_version "1"; tag "Ensembl_canonical";
2	ensembl	CDS	154040799	154040976	0	-	0	gene_id "ENSRNOG00000013572"; gene_version "7"; transcript_id "ENSRNOT00000018402"; transcript_version "7"; exon_number "3"; gene_name "Lxn"; gene_source "ensembl"; gene_biotype "protein_coding"; transcript_name "Lxn-201"; transcript_source "ensembl"; transcript_biotype "protein_coding"; protein_id "ENSRNOP00000018402"; protein_version "3"; tag "Ensembl_canonical";
2	ENSEMBL114_rn	exon	154040799	154040976	1769.11730365846	-	.	gene_id "ENSRNOG00000013572"; transcript_id "ENSRNOG00000013572_tx_1"; exon_id "2_154040799_154040976_-"; exonnum "3"; txlen "867";
2	ensembl	exon	154041806	154041868	0	-	.	gene_id "ENSRNOG00000013572"; gene_version "7"; transcript_id "ENSRNOT00000018402"; transcript_version "7"; exon_number "2"; gene_name "Lxn"; gene_source "ensembl"; gene_biotype "protein_coding"; transcript_name "Lxn-201"; transcript_source "ensembl"; transcript_biotype "protein_coding"; exon_id "ENSRNOE00000129632"; exon_version "1"; tag "Ensembl_canonical";
2	ensembl	CDS	154041806	154041868	0	-	0	gene_id "ENSRNOG00000013572"; gene_version "7"; transcript_id "ENSRNOT00000018402"; transcript_version "7"; exon_number "2"; gene_name "Lxn"; gene_source "ensembl"; gene_biotype "protein_coding"; transcript_name "Lxn-201"; transcript_source "ensembl"; transcript_biotype "protein_coding"; protein_id "ENSRNOP00000018402"; protein_version "3"; tag "Ensembl_canonical";
2	ENSEMBL114_rn	exon	154041806	154041868	1769.11730365846	-	.	gene_id "ENSRNOG00000013572"; transcript_id "ENSRNOG00000013572_tx_1"; exon_id "2_154041806_154041868_-"; exonnum "2"; txlen "867";
2	ensembl	CDS	154043173	154043304	0	-	0	gene_id "ENSRNOG00000013572"; gene_version "7"; transcript_id "ENSRNOT00000018402"; transcript_version "7"; exon_number "1"; gene_name "Lxn"; gene_source "ensembl"; gene_biotype "protein_coding"; transcript_name "Lxn-201"; transcript_source "ensembl"; transcript_biotype "protein_coding"; protein_id "ENSRNOP00000018402"; protein_version "3"; tag "Ensembl_canonical";
2	ensembl	exon	154043173	154043488	0	-	.	gene_id "ENSRNOG00000013572"; gene_version "7"; transcript_id "ENSRNOT00000018402"; transcript_version "7"; exon_number "1"; gene_name "Lxn"; gene_source "ensembl"; gene_biotype "protein_coding"; transcript_name "Lxn-201"; transcript_source "ensembl"; transcript_biotype "protein_coding"; exon_id "ENSRNOE00000130285"; exon_version "5"; tag "Ensembl_canonical";
2	ENSEMBL114_rn	exon	154043173	154043488	1769.11730365846	-	.	gene_id "ENSRNOG00000013572"; transcript_id "ENSRNOG00000013572_tx_1"; exon_id "2_154043173_154043488_-"; exonnum "1"; txlen "867";
2	ensembl	start_codon	154043302	154043304	0	-	0	gene_id "ENSRNOG00000013572"; gene_version "7"; transcript_id "ENSRNOT00000018402"; transcript_version "7"; exon_number "1"; gene_name "Lxn"; gene_source "ensembl"; gene_biotype "protein_coding"; transcript_name "Lxn-201"; transcript_source "ensembl"; transcript_biotype "protein_coding"; tag "Ensembl_canonical";
2	ensembl	five_prime_utr	154043305	154043488	0	-	.	gene_id "ENSRNOG00000013572"; gene_version "7"; transcript_id "ENSRNOT00000018402"; transcript_version "7"; gene_name "Lxn"; gene_source "ensembl"; gene_biotype "protein_coding"; transcript_name "Lxn-201"; transcript_source "ensembl"; transcript_biotype "protein_coding"; tag "Ensembl_canonical";
2	ensembl	three_prime_utr	154059761	154060197	0	-	.	gene_id "ENSRNOG00000037853"; gene_version "4"; transcript_id "ENSRNOT00000057504"; transcript_version "4"; gene_name "Rarres1"; gene_source "ensembl"; gene_biotype "protein_coding"; transcript_name "Rarres1-201"; transcript_source "ensembl"; transcript_biotype "protein_coding"; tag "Ensembl_canonical";
2	ensembl	exon	154059761	154060347	0	-	.	gene_id "ENSRNOG00000037853"; gene_version "4"; transcript_id "ENSRNOT00000057504"; transcript_version "4"; exon_number "6"; gene_name "Rarres1"; gene_source "ensembl"; gene_biotype "protein_coding"; transcript_name "Rarres1-201"; transcript_source "ensembl"; transcript_biotype "protein_coding"; exon_id "ENSRNOE00000389157"; exon_version "1"; tag "Ensembl_canonical";
2	ensembl	gene	154059761	154094024	0	-	.	gene_id "ENSRNOG00000037853"; gene_version "4"; gene_name "Rarres1"; gene_source "ensembl"; gene_biotype "protein_coding";
2	ensembl	transcript	154059761	154094024	0	-	.	gene_id "ENSRNOG00000037853"; gene_version "4"; transcript_id "ENSRNOT00000057504"; transcript_version "4"; gene_name "Rarres1"; gene_source "ensembl"; gene_biotype "protein_coding"; transcript_name "Rarres1-201"; transcript_source "ensembl"; transcript_biotype "protein_coding"; tag "Ensembl_canonical";
2	ensembl	stop_codon	154060198	154060200	0	-	0	gene_id "ENSRNOG00000037853"; gene_version "4"; transcript_id "ENSRNOT00000057504"; transcript_version "4"; exon_number "6"; gene_name "Rarres1"; gene_source "ensembl"; gene_biotype "protein_coding"; transcript_name "Rarres1-201"; transcript_source "ensembl"; transcript_biotype "protein_coding"; tag "Ensembl_canonical";
2	ensembl	CDS	154060201	154060347	0	-	0	gene_id "ENSRNOG00000037853"; gene_version "4"; transcript_id "ENSRNOT00000057504"; transcript_version "4"; exon_number "6"; gene_name "Rarres1"; gene_source "ensembl"; gene_biotype "protein_coding"; transcript_name "Rarres1-201"; transcript_source "ensembl"; transcript_biotype "protein_coding"; protein_id "ENSRNOP00000054312"; protein_version "2"; tag "Ensembl_canonical";
2	ensembl	exon	154060429	154060491	0	-	.	gene_id "ENSRNOG00000037853"; gene_version "4"; transcript_id "ENSRNOT00000057504"; transcript_version "4"; exon_number "5"; gene_name "Rarres1"; gene_source "ensembl"; gene_biotype "protein_coding"; transcript_name "Rarres1-201"; transcript_source "ensembl"; transcript_biotype "protein_coding"; exon_id "ENSRNOE00000389158"; exon_version "1"; tag "Ensembl_canonical";
2	ensembl	CDS	154060429	154060491	0	-	0	gene_id "ENSRNOG00000037853"; gene_version "4"; transcript_id "ENSRNOT00000057504"; transcript_version "4"; exon_number "5"; gene_name "Rarres1"; gene_source "ensembl"; gene_biotype "protein_coding"; transcript_name "Rarres1-201"; transcript_source "ensembl"; transcript_biotype "protein_coding"; protein_id "ENSRNOP00000054312"; protein_version "2"; tag "Ensembl_canonical";
2	ensembl	exon	154065814	154065950	0	-	.	gene_id "ENSRNOG00000037853"; gene_version "4"; transcript_id "ENSRNOT00000057504"; transcript_version "4"; exon_number "4"; gene_name "Rarres1"; gene_source "ensembl"; gene_biotype "protein_coding"; transcript_name "Rarres1-201"; transcript_source "ensembl"; transcript_biotype "protein_coding"; exon_id "ENSRNOE00000389159"; exon_version "1"; tag "Ensembl_canonical";
2	ensembl	CDS	154065814	154065950	0	-	2	gene_id "ENSRNOG00000037853"; gene_version "4"; transcript_id "ENSRNOT00000057504"; transcript_version "4"; exon_number "4"; gene_name "Rarres1"; gene_source "ensembl"; gene_biotype "protein_coding"; transcript_name "Rarres1-201"; transcript_source "ensembl"; transcript_biotype "protein_coding"; protein_id "ENSRNOP00000054312"; protein_version "2"; tag "Ensembl_canonical";
2	ensembl	exon	154071803	154071986	0	-	.	gene_id "ENSRNOG00000037853"; gene_version "4"; transcript_id "ENSRNOT00000057504"; transcript_version "4"; exon_number "3"; gene_name "Rarres1"; gene_source "ensembl"; gene_biotype "protein_coding"; transcript_name "Rarres1-201"; transcript_source "ensembl"; transcript_biotype "protein_coding"; exon_id "ENSRNOE00000389161"; exon_version "1"; tag "Ensembl_canonical";
2	ensembl	CDS	154071803	154071986	0	-	0	gene_id "ENSRNOG00000037853"; gene_version "4"; transcript_id "ENSRNOT00000057504"; transcript_version "4"; exon_number "3"; gene_name "Rarres1"; gene_source "ensembl"; gene_biotype "protein_coding"; transcript_name "Rarres1-201"; transcript_source "ensembl"; transcript_biotype "protein_coding"; protein_id "ENSRNOP00000054312"; protein_version "2"; tag "Ensembl_canonical";
2	ensembl	exon	154076535	154076600	0	-	.	gene_id "ENSRNOG00000037853"; gene_version "4"; transcript_id "ENSRNOT00000057504"; transcript_version "4"; exon_number "2"; gene_name "Rarres1"; gene_source "ensembl"; gene_biotype "protein_coding"; transcript_name "Rarres1-201"; transcript_source "ensembl"; transcript_biotype "protein_coding"; exon_id "ENSRNOE00000389162"; exon_version "1"; tag "Ensembl_canonical";
2	ensembl	CDS	154076535	154076600	0	-	0	gene_id "ENSRNOG00000037853"; gene_version "4"; transcript_id "ENSRNOT00000057504"; transcript_version "4"; exon_number "2"; gene_name "Rarres1"; gene_source "ensembl"; gene_biotype "protein_coding"; transcript_name "Rarres1-201"; transcript_source "ensembl"; transcript_biotype "protein_coding"; protein_id "ENSRNOP00000054312"; protein_version "2"; tag "Ensembl_canonical";
2	ensembl	CDS	154093727	154093981	0	-	0	gene_id "ENSRNOG00000037853"; gene_version "4"; transcript_id "ENSRNOT00000057504"; transcript_version "4"; exon_number "1"; gene_name "Rarres1"; gene_source "ensembl"; gene_biotype "protein_coding"; transcript_name "Rarres1-201"; transcript_source "ensembl"; transcript_biotype "protein_coding"; protein_id "ENSRNOP00000054312"; protein_version "2"; tag "Ensembl_canonical";
2	ensembl	exon	154093727	154094024	0	-	.	gene_id "ENSRNOG00000037853"; gene_version "4"; transcript_id "ENSRNOT00000057504"; transcript_version "4"; exon_number "1"; gene_name "Rarres1"; gene_source "ensembl"; gene_biotype "protein_coding"; transcript_name "Rarres1-201"; transcript_source "ensembl"; transcript_biotype "protein_coding"; exon_id "ENSRNOE00000389163"; exon_version "2"; tag "Ensembl_canonical";
2	ensembl	start_codon	154093979	154093981	0	-	0	gene_id "ENSRNOG00000037853"; gene_version "4"; transcript_id "ENSRNOT00000057504"; transcript_version "4"; exon_number "1"; gene_name "Rarres1"; gene_source "ensembl"; gene_biotype "protein_coding"; transcript_name "Rarres1-201"; transcript_source "ensembl"; transcript_biotype "protein_coding"; tag "Ensembl_canonical";
2	ensembl	five_prime_utr	154093982	154094024	0	-	.	gene_id "ENSRNOG00000037853"; gene_version "4"; transcript_id "ENSRNOT00000057504"; transcript_version "4"; gene_name "Rarres1"; gene_source "ensembl"; gene_biotype "protein_coding"; transcript_name "Rarres1-201"; transcript_source "ensembl"; transcript_biotype "protein_coding"; tag "Ensembl_canonical";
2	ensembl	gene	154145794	154145910	0	-	.	gene_id "ENSRNOG00000059951"; gene_version "3"; gene_name "LOC120101350"; gene_source "ensembl"; gene_biotype "snoRNA";
2	ensembl	transcript	154145794	154145910	0	-	.	gene_id "ENSRNOG00000059951"; gene_version "3"; transcript_id "ENSRNOT00000087687"; transcript_version "3"; gene_name "LOC120101350"; gene_source "ensembl"; gene_biotype "snoRNA"; transcript_name "LOC120101350-201"; transcript_source "ensembl"; transcript_biotype "snoRNA"; tag "Ensembl_canonical";
2	ensembl	exon	154145794	154145910	0	-	.	gene_id "ENSRNOG00000059951"; gene_version "3"; transcript_id "ENSRNOT00000087687"; transcript_version "3"; exon_number "1"; gene_name "LOC120101350"; gene_source "ensembl"; gene_biotype "snoRNA"; transcript_name "LOC120101350-201"; transcript_source "ensembl"; transcript_biotype "snoRNA"; exon_id "ENSRNOE00000570480"; exon_version "1"; tag "Ensembl_canonical";
2	ensembl	stop_codon	154186436	154186438	0	-	0	gene_id "ENSRNOG00000066920"; gene_version "2"; transcript_id "ENSRNOT00000098934"; transcript_version "2"; exon_number "3"; gene_source "ensembl"; gene_biotype "protein_coding"; transcript_source "ensembl"; transcript_biotype "protein_coding"; tag "Ensembl_canonical";
2	ensembl	exon	154186436	154186471	0	-	.	gene_id "ENSRNOG00000066920"; gene_version "2"; transcript_id "ENSRNOT00000098934"; transcript_version "2"; exon_number "3"; gene_source "ensembl"; gene_biotype "protein_coding"; transcript_source "ensembl"; transcript_biotype "protein_coding"; exon_id "ENSRNOE00000639218"; exon_version "2"; tag "Ensembl_canonical";
2	ensembl	gene	154186436	154187699	0	-	.	gene_id "ENSRNOG00000066920"; gene_version "2"; gene_source "ensembl"; gene_biotype "protein_coding";
2	ensembl	transcript	154186436	154187699	0	-	.	gene_id "ENSRNOG00000066920"; gene_version "2"; transcript_id "ENSRNOT00000098934"; transcript_version "2"; gene_source "ensembl"; gene_biotype "protein_coding"; transcript_source "ensembl"; transcript_biotype "protein_coding"; tag "Ensembl_canonical";
2	ensembl	CDS	154186439	154186471	0	-	0	gene_id "ENSRNOG00000066920"; gene_version "2"; transcript_id "ENSRNOT00000098934"; transcript_version "2"; exon_number "3"; gene_source "ensembl"; gene_biotype "protein_coding"; transcript_source "ensembl"; transcript_biotype "protein_coding"; protein_id "ENSRNOP00000086157"; protein_version "2"; tag "Ensembl_canonical";
2	ensembl	exon	154186502	154187494	0	-	.	gene_id "ENSRNOG00000066920"; gene_version "2"; transcript_id "ENSRNOT00000098934"; transcript_version "2"; exon_number "2"; gene_source "ensembl"; gene_biotype "protein_coding"; transcript_source "ensembl"; transcript_biotype "protein_coding"; exon_id "ENSRNOE00000625965"; exon_version "1"; tag "Ensembl_canonical";
2	ensembl	CDS	154186502	154187494	0	-	0	gene_id "ENSRNOG00000066920"; gene_version "2"; transcript_id "ENSRNOT00000098934"; transcript_version "2"; exon_number "2"; gene_source "ensembl"; gene_biotype "protein_coding"; transcript_source "ensembl"; transcript_biotype "protein_coding"; protein_id "ENSRNOP00000086157"; protein_version "2"; tag "Ensembl_canonical";
2	ensembl	exon	154187673	154187699	0	-	.	gene_id "ENSRNOG00000066920"; gene_version "2"; transcript_id "ENSRNOT00000098934"; transcript_version "2"; exon_number "1"; gene_source "ensembl"; gene_biotype "protein_coding"; transcript_source "ensembl"; transcript_biotype "protein_coding"; exon_id "ENSRNOE00000600818"; exon_version "1"; tag "Ensembl_canonical";
2	ensembl	CDS	154187673	154187699	0	-	0	gene_id "ENSRNOG00000066920"; gene_version "2"; transcript_id "ENSRNOT00000098934"; transcript_version "2"; exon_number "1"; gene_source "ensembl"; gene_biotype "protein_coding"; transcript_source "ensembl"; transcript_biotype "protein_coding"; protein_id "ENSRNOP00000086157"; protein_version "2"; tag "Ensembl_canonical";
2	sraer114_es	exon	154399344	154399827	0.625480073908167	-	.	gene_id "sraer114_gene_50745"; transcript_id "sraer114_gene_50745_tx_1"; exon_id "2_154399344_154399827_-"; exonnum "2"; txlen "675";
2	sraer114_es	exon	154399344	154399827	0.1539984490914	-	.	gene_id "sraer114_gene_50745"; transcript_id "sraer114_gene_50745_tx_2"; exon_id "2_154399344_154399827_-"; exonnum "2"; txlen "683";
2	sraer114_es	exon	154399344	154399827	0.0961360230238082	-	.	gene_id "sraer114_gene_50745"; transcript_id "sraer114_gene_50745_tx_3"; exon_id "2_154399344_154399827_-"; exonnum "3"; txlen "874";
2	sraer114_es	exon	154399344	154399827	0.00444488976477993	-	.	gene_id "sraer114_gene_50745"; transcript_id "sraer114_gene_50745_tx_5"; exon_id "2_154399344_154399827_-"; exonnum "4"; txlen "914";
2	sraer114_ss	exon	154411835	154412025	0.625480073908167	-	.	gene_id "sraer114_gene_50745"; transcript_id "sraer114_gene_50745_tx_1"; exon_id "2_154411835_154412025_-"; exonnum "1"; txlen "675";
2	sraer114_mid	exon	154418469	154418508	0.00444488976477993	-	.	gene_id "sraer114_gene_50745"; transcript_id "sraer114_gene_50745_tx_5"; exon_id "2_154418469_154418508_-"; exonnum "3"; txlen "914";
2	sraer114_mid	exon	154427569	154427759	0.0961360230238082	-	.	gene_id "sraer114_gene_50745"; transcript_id "sraer114_gene_50745_tx_3"; exon_id "2_154427569_154427759_-"; exonnum "2"; txlen "874";
2	sraer114_mid	exon	154427569	154427759	0.00444488976477993	-	.	gene_id "sraer114_gene_50745"; transcript_id "sraer114_gene_50745_tx_5"; exon_id "2_154427569_154427759_-"; exonnum "2"; txlen "914";
2	sraer114_ss	exon	154437797	154437995	0.1539984490914	-	.	gene_id "sraer114_gene_50745"; transcript_id "sraer114_gene_50745_tx_2"; exon_id "2_154437797_154437995_-"; exonnum "1"; txlen "683";
2	sraer114_ss	exon	154437797	154437995	0.0961360230238082	-	.	gene_id "sraer114_gene_50745"; transcript_id "sraer114_gene_50745_tx_3"; exon_id "2_154437797_154437995_-"; exonnum "1"; txlen "874";
2	sraer114_ss	exon	154437797	154437995	0.00444488976477993	-	.	gene_id "sraer114_gene_50745"; transcript_id "sraer114_gene_50745_tx_5"; exon_id "2_154437797_154437995_-"; exonnum "1"; txlen "914";
2	sraer114_es	exon	154522697	154523079	0.288744642730277	-	.	gene_id "sraer114_gene_44856"; transcript_id "sraer114_gene_44856_tx_1"; exon_id "2_154522697_154523079_-"; exonnum "5"; txlen "1225";
2	sraer114_es	exon	154522697	154523079	0.243138458688443	-	.	gene_id "sraer114_gene_44856"; transcript_id "sraer114_gene_44856_tx_2"; exon_id "2_154522697_154523079_-"; exonnum "5"; txlen "1128";
2	sraer114_es	exon	154522697	154523079	0.186311768968455	-	.	gene_id "sraer114_gene_44856"; transcript_id "sraer114_gene_44856_tx_3"; exon_id "2_154522697_154523079_-"; exonnum "4"; txlen "836";
2	sraer114_es	exon	154522697	154523079	0.167273621723253	-	.	gene_id "sraer114_gene_44856"; transcript_id "sraer114_gene_44856_tx_4"; exon_id "2_154522697_154523079_-"; exonnum "4"; txlen "739";
2	sraer114_es	exon	154522697	154523079	0.02125463412476	-	.	gene_id "sraer114_gene_44856"; transcript_id "sraer114_gene_44856_tx_5"; exon_id "2_154522697_154523079_-"; exonnum "5"; txlen "1182";
2	sraer114_es	exon	154522697	154523079	0.02125463412476	-	.	gene_id "sraer114_gene_44856"; transcript_id "sraer114_gene_44856_tx_6"; exon_id "2_154522697_154523079_-"; exonnum "4"; txlen "793";
2	sraer114_es	exon	154522697	154523079	0.0191405702671208	-	.	gene_id "sraer114_gene_44856"; transcript_id "sraer114_gene_44856_tx_7"; exon_id "2_154522697_154523079_-"; exonnum "3"; txlen "922";
2	sraer114_es	exon	154522697	154523079	0.0156222457170605	-	.	gene_id "sraer114_gene_44856"; transcript_id "sraer114_gene_44856_tx_8"; exon_id "2_154522697_154523079_-"; exonnum "4"; txlen "732";
2	sraer114_es	exon	154522697	154523079	0.0132955282698387	-	.	gene_id "sraer114_gene_44856"; transcript_id "sraer114_gene_44856_tx_9"; exon_id "2_154522697_154523079_-"; exonnum "5"; txlen "1121";
2	sraer114_mid	exon	154527489	154527682	0.288744642730277	-	.	gene_id "sraer114_gene_44856"; transcript_id "sraer114_gene_44856_tx_1"; exon_id "2_154527489_154527682_-"; exonnum "4"; txlen "1225";
2	sraer114_mid	exon	154527489	154527682	0.186311768968455	-	.	gene_id "sraer114_gene_44856"; transcript_id "sraer114_gene_44856_tx_3"; exon_id "2_154527489_154527682_-"; exonnum "3"; txlen "836";
2	sraer114_mid	exon	154527489	154527682	0.0156222457170605	-	.	gene_id "sraer114_gene_44856"; transcript_id "sraer114_gene_44856_tx_8"; exon_id "2_154527489_154527682_-"; exonnum "3"; txlen "732";
2	sraer114_mid	exon	154527489	154527682	0.0132955282698387	-	.	gene_id "sraer114_gene_44856"; transcript_id "sraer114_gene_44856_tx_9"; exon_id "2_154527489_154527682_-"; exonnum "4"; txlen "1121";
2	sraer114_mid	exon	154527532	154527682	0.02125463412476	-	.	gene_id "sraer114_gene_44856"; transcript_id "sraer114_gene_44856_tx_5"; exon_id "2_154527532_154527682_-"; exonnum "4"; txlen "1182";
2	sraer114_mid	exon	154527532	154527682	0.02125463412476	-	.	gene_id "sraer114_gene_44856"; transcript_id "sraer114_gene_44856_tx_6"; exon_id "2_154527532_154527682_-"; exonnum "3"; txlen "793";
2	sraer114_mid	exon	154527586	154527682	0.243138458688443	-	.	gene_id "sraer114_gene_44856"; transcript_id "sraer114_gene_44856_tx_2"; exon_id "2_154527586_154527682_-"; exonnum "4"; txlen "1128";
2	sraer114_mid	exon	154527586	154527682	0.167273621723253	-	.	gene_id "sraer114_gene_44856"; transcript_id "sraer114_gene_44856_tx_4"; exon_id "2_154527586_154527682_-"; exonnum "3"; txlen "739";
2	sraer114_mid	exon	154529529	154529637	0.288744642730277	-	.	gene_id "sraer114_gene_44856"; transcript_id "sraer114_gene_44856_tx_1"; exon_id "2_154529529_154529637_-"; exonnum "3"; txlen "1225";
2	sraer114_mid	exon	154529529	154529637	0.243138458688443	-	.	gene_id "sraer114_gene_44856"; transcript_id "sraer114_gene_44856_tx_2"; exon_id "2_154529529_154529637_-"; exonnum "3"; txlen "1128";
2	sraer114_mid	exon	154529529	154529637	0.186311768968455	-	.	gene_id "sraer114_gene_44856"; transcript_id "sraer114_gene_44856_tx_3"; exon_id "2_154529529_154529637_-"; exonnum "2"; txlen "836";
2	sraer114_mid	exon	154529529	154529637	0.167273621723253	-	.	gene_id "sraer114_gene_44856"; transcript_id "sraer114_gene_44856_tx_4"; exon_id "2_154529529_154529637_-"; exonnum "2"; txlen "739";
2	sraer114_mid	exon	154529529	154529637	0.02125463412476	-	.	gene_id "sraer114_gene_44856"; transcript_id "sraer114_gene_44856_tx_5"; exon_id "2_154529529_154529637_-"; exonnum "3"; txlen "1182";
2	sraer114_mid	exon	154529529	154529637	0.02125463412476	-	.	gene_id "sraer114_gene_44856"; transcript_id "sraer114_gene_44856_tx_6"; exon_id "2_154529529_154529637_-"; exonnum "2"; txlen "793";
2	sraer114_mid	exon	154529529	154529637	0.0156222457170605	-	.	gene_id "sraer114_gene_44856"; transcript_id "sraer114_gene_44856_tx_8"; exon_id "2_154529529_154529637_-"; exonnum "2"; txlen "732";
2	sraer114_mid	exon	154529529	154529637	0.0132955282698387	-	.	gene_id "sraer114_gene_44856"; transcript_id "sraer114_gene_44856_tx_9"; exon_id "2_154529529_154529637_-"; exonnum "3"; txlen "1121";
2	sraer114_mid	exon	154533235	154533623	0.288744642730277	-	.	gene_id "sraer114_gene_44856"; transcript_id "sraer114_gene_44856_tx_1"; exon_id "2_154533235_154533623_-"; exonnum "2"; txlen "1225";
2	sraer114_mid	exon	154533235	154533623	0.243138458688443	-	.	gene_id "sraer114_gene_44856"; transcript_id "sraer114_gene_44856_tx_2"; exon_id "2_154533235_154533623_-"; exonnum "2"; txlen "1128";
2	sraer114_mid	exon	154533235	154533623	0.02125463412476	-	.	gene_id "sraer114_gene_44856"; transcript_id "sraer114_gene_44856_tx_5"; exon_id "2_154533235_154533623_-"; exonnum "2"; txlen "1182";
2	sraer114_mid	exon	154533235	154533623	0.0191405702671208	-	.	gene_id "sraer114_gene_44856"; transcript_id "sraer114_gene_44856_tx_7"; exon_id "2_154533235_154533623_-"; exonnum "2"; txlen "922";
2	sraer114_mid	exon	154533235	154533623	0.0132955282698387	-	.	gene_id "sraer114_gene_44856"; transcript_id "sraer114_gene_44856_tx_9"; exon_id "2_154533235_154533623_-"; exonnum "2"; txlen "1121";
2	sraer114_ss	exon	154540427	154540576	0.288744642730277	-	.	gene_id "sraer114_gene_44856"; transcript_id "sraer114_gene_44856_tx_1"; exon_id "2_154540427_154540576_-"; exonnum "1"; txlen "1225";
2	sraer114_ss	exon	154540427	154540576	0.243138458688443	-	.	gene_id "sraer114_gene_44856"; transcript_id "sraer114_gene_44856_tx_2"; exon_id "2_154540427_154540576_-"; exonnum "1"; txlen "1128";
2	sraer114_ss	exon	154540427	154540576	0.186311768968455	-	.	gene_id "sraer114_gene_44856"; transcript_id "sraer114_gene_44856_tx_3"; exon_id "2_154540427_154540576_-"; exonnum "1"; txlen "836";
2	sraer114_ss	exon	154540427	154540576	0.167273621723253	-	.	gene_id "sraer114_gene_44856"; transcript_id "sraer114_gene_44856_tx_4"; exon_id "2_154540427_154540576_-"; exonnum "1"; txlen "739";
2	sraer114_ss	exon	154540427	154540576	0.02125463412476	-	.	gene_id "sraer114_gene_44856"; transcript_id "sraer114_gene_44856_tx_5"; exon_id "2_154540427_154540576_-"; exonnum "1"; txlen "1182";
2	sraer114_ss	exon	154540427	154540576	0.02125463412476	-	.	gene_id "sraer114_gene_44856"; transcript_id "sraer114_gene_44856_tx_6"; exon_id "2_154540427_154540576_-"; exonnum "1"; txlen "793";
2	sraer114_ss	exon	154540427	154540576	0.0191405702671208	-	.	gene_id "sraer114_gene_44856"; transcript_id "sraer114_gene_44856_tx_7"; exon_id "2_154540427_154540576_-"; exonnum "1"; txlen "922";
2	sraer114_ss	exon	154542102	154542147	0.0156222457170605	-	.	gene_id "sraer114_gene_44856"; transcript_id "sraer114_gene_44856_tx_8"; exon_id "2_154542102_154542147_-"; exonnum "1"; txlen "732";
2	sraer114_ss	exon	154542102	154542147	0.0132955282698387	-	.	gene_id "sraer114_gene_44856"; transcript_id "sraer114_gene_44856_tx_9"; exon_id "2_154542102_154542147_-"; exonnum "1"; txlen "1121";
2	sraer114_es	exon	154813664	154813775	0.0877422596644579	-	.	gene_id "sraer114_gene_50748"; transcript_id "sraer114_gene_50748_tx_10"; exon_id "2_154813664_154813775_-"; exonnum "6"; txlen "793";
2	sraer114_es	exon	154813664	154813775	0.0877422596644579	-	.	gene_id "sraer114_gene_50748"; transcript_id "sraer114_gene_50748_tx_11"; exon_id "2_154813664_154813775_-"; exonnum "7"; txlen "846";
2	sraer114_es	exon	154813664	154813775	0.0877422596644579	-	.	gene_id "sraer114_gene_50748"; transcript_id "sraer114_gene_50748_tx_12"; exon_id "2_154813664_154813775_-"; exonnum "5"; txlen "735";
2	sraer114_es	exon	154813664	154813775	0.0877422596644579	-	.	gene_id "sraer114_gene_50748"; transcript_id "sraer114_gene_50748_tx_13"; exon_id "2_154813664_154813775_-"; exonnum "6"; txlen "788";
2	sraer114_es	exon	154813664	154813775	0.0877422596644579	-	.	gene_id "sraer114_gene_50748"; transcript_id "sraer114_gene_50748_tx_14"; exon_id "2_154813664_154813775_-"; exonnum "4"; txlen "586";
2	sraer114_es	exon	154854780	154856043	0.0365592748601908	-	.	gene_id "sraer114_gene_50748"; transcript_id "sraer114_gene_50748_tx_15"; exon_id "2_154854780_154856043_-"; exonnum "8"; txlen "2068";
2	sraer114_mid	exon	154868394	154868463	0.0365592748601908	-	.	gene_id "sraer114_gene_50748"; transcript_id "sraer114_gene_50748_tx_15"; exon_id "2_154868394_154868463_-"; exonnum "7"; txlen "2068";
2	sraer114_mid	exon	154872209	154872412	0.0877422596644579	-	.	gene_id "sraer114_gene_50748"; transcript_id "sraer114_gene_50748_tx_10"; exon_id "2_154872209_154872412_-"; exonnum "5"; txlen "793";
2	sraer114_mid	exon	154872209	154872412	0.0877422596644579	-	.	gene_id "sraer114_gene_50748"; transcript_id "sraer114_gene_50748_tx_11"; exon_id "2_154872209_154872412_-"; exonnum "6"; txlen "846";
2	sraer114_mid	exon	154872209	154872412	0.0877422596644579	-	.	gene_id "sraer114_gene_50748"; transcript_id "sraer114_gene_50748_tx_12"; exon_id "2_154872209_154872412_-"; exonnum "4"; txlen "735";
2	sraer114_mid	exon	154872209	154872412	0.0877422596644579	-	.	gene_id "sraer114_gene_50748"; transcript_id "sraer114_gene_50748_tx_13"; exon_id "2_154872209_154872412_-"; exonnum "5"; txlen "788";
2	sraer114_mid	exon	154872209	154872412	0.0877422596644579	-	.	gene_id "sraer114_gene_50748"; transcript_id "sraer114_gene_50748_tx_14"; exon_id "2_154872209_154872412_-"; exonnum "3"; txlen "586";
2	sraer114_mid	exon	154872209	154872412	0.0365592748601908	-	.	gene_id "sraer114_gene_50748"; transcript_id "sraer114_gene_50748_tx_15"; exon_id "2_154872209_154872412_-"; exonnum "6"; txlen "2068";
2	sraer114_es	exon	154898730	154898912	0.627665024178644	-	.	gene_id "sraer114_gene_50748"; transcript_id "sraer114_gene_50748_tx_4"; exon_id "2_154898730_154898912_-"; exonnum "5"; txlen "660";
2	sraer114_es	exon	154898730	154898912	0.627665024178644	-	.	gene_id "sraer114_gene_50748"; transcript_id "sraer114_gene_50748_tx_5"; exon_id "2_154898730_154898912_-"; exonnum "4"; txlen "602";
2	sraer114_es	exon	154898730	154898912	0.212428628661319	-	.	gene_id "sraer114_gene_50748"; transcript_id "sraer114_gene_50748_tx_6"; exon_id "2_154898730_154898912_-"; exonnum "6"; txlen "713";
2	sraer114_es	exon	154898730	154898912	0.212428628661319	-	.	gene_id "sraer114_gene_50748"; transcript_id "sraer114_gene_50748_tx_7"; exon_id "2_154898730_154898912_-"; exonnum "5"; txlen "655";
2	sraer114_mid	exon	154904420	154904515	0.0877422596644579	-	.	gene_id "sraer114_gene_50748"; transcript_id "sraer114_gene_50748_tx_10"; exon_id "2_154904420_154904515_-"; exonnum "4"; txlen "793";
2	sraer114_mid	exon	154904420	154904515	0.0877422596644579	-	.	gene_id "sraer114_gene_50748"; transcript_id "sraer114_gene_50748_tx_11"; exon_id "2_154904420_154904515_-"; exonnum "5"; txlen "846";
2	sraer114_mid	exon	154904420	154904515	0.0877422596644579	-	.	gene_id "sraer114_gene_50748"; transcript_id "sraer114_gene_50748_tx_12"; exon_id "2_154904420_154904515_-"; exonnum "3"; txlen "735";
2	sraer114_mid	exon	154904420	154904515	0.0877422596644579	-	.	gene_id "sraer114_gene_50748"; transcript_id "sraer114_gene_50748_tx_13"; exon_id "2_154904420_154904515_-"; exonnum "4"; txlen "788";
2	sraer114_mid	exon	154904420	154904515	0.0877422596644579	-	.	gene_id "sraer114_gene_50748"; transcript_id "sraer114_gene_50748_tx_14"; exon_id "2_154904420_154904515_-"; exonnum "2"; txlen "586";
2	sraer114_mid	exon	154904420	154904515	0.0365592748601908	-	.	gene_id "sraer114_gene_50748"; transcript_id "sraer114_gene_50748_tx_15"; exon_id "2_154904420_154904515_-"; exonnum "5"; txlen "2068";
2	sraer114_mid	exon	154904420	154904515	0.627665024178644	-	.	gene_id "sraer114_gene_50748"; transcript_id "sraer114_gene_50748_tx_4"; exon_id "2_154904420_154904515_-"; exonnum "4"; txlen "660";
2	sraer114_mid	exon	154904420	154904515	0.627665024178644	-	.	gene_id "sraer114_gene_50748"; transcript_id "sraer114_gene_50748_tx_5"; exon_id "2_154904420_154904515_-"; exonnum "3"; txlen "602";
2	sraer114_mid	exon	154904420	154904515	0.212428628661319	-	.	gene_id "sraer114_gene_50748"; transcript_id "sraer114_gene_50748_tx_6"; exon_id "2_154904420_154904515_-"; exonnum "5"; txlen "713";
2	sraer114_mid	exon	154904420	154904515	0.212428628661319	-	.	gene_id "sraer114_gene_50748"; transcript_id "sraer114_gene_50748_tx_7"; exon_id "2_154904420_154904515_-"; exonnum "4"; txlen "655";
2	sraer114_mid	exon	154905409	154905461	0.0877422596644579	-	.	gene_id "sraer114_gene_50748"; transcript_id "sraer114_gene_50748_tx_11"; exon_id "2_154905409_154905461_-"; exonnum "4"; txlen "846";
2	sraer114_mid	exon	154905409	154905461	0.0877422596644579	-	.	gene_id "sraer114_gene_50748"; transcript_id "sraer114_gene_50748_tx_13"; exon_id "2_154905409_154905461_-"; exonnum "3"; txlen "788";
2	sraer114_mid	exon	154905409	154905461	0.0365592748601908	-	.	gene_id "sraer114_gene_50748"; transcript_id "sraer114_gene_50748_tx_15"; exon_id "2_154905409_154905461_-"; exonnum "4"; txlen "2068";
2	sraer114_mid	exon	154905409	154905461	0.212428628661319	-	.	gene_id "sraer114_gene_50748"; transcript_id "sraer114_gene_50748_tx_6"; exon_id "2_154905409_154905461_-"; exonnum "4"; txlen "713";
2	sraer114_mid	exon	154905409	154905461	0.212428628661319	-	.	gene_id "sraer114_gene_50748"; transcript_id "sraer114_gene_50748_tx_7"; exon_id "2_154905409_154905461_-"; exonnum "3"; txlen "655";
2	sraer114_es	exon	154928632	154929887	1.22048585277386	-	.	gene_id "sraer114_gene_50748"; transcript_id "sraer114_gene_50748_tx_1"; exon_id "2_154928632_154929887_-"; exonnum "3"; txlen "1579";
2	sraer114_es	exon	154928632	154929887	1.16944391544996	-	.	gene_id "sraer114_gene_50748"; transcript_id "sraer114_gene_50748_tx_2"; exon_id "2_154928632_154929887_-"; exonnum "4"; txlen "1637";
2	sraer114_mid	exon	154930425	154930573	1.22048585277386	-	.	gene_id "sraer114_gene_50748"; transcript_id "sraer114_gene_50748_tx_1"; exon_id "2_154930425_154930573_-"; exonnum "2"; txlen "1579";
2	sraer114_mid	exon	154930425	154930573	0.0877422596644579	-	.	gene_id "sraer114_gene_50748"; transcript_id "sraer114_gene_50748_tx_10"; exon_id "2_154930425_154930573_-"; exonnum "3"; txlen "793";
2	sraer114_mid	exon	154930425	154930573	0.0877422596644579	-	.	gene_id "sraer114_gene_50748"; transcript_id "sraer114_gene_50748_tx_11"; exon_id "2_154930425_154930573_-"; exonnum "3"; txlen "846";
2	sraer114_mid	exon	154930425	154930573	0.0877422596644579	-	.	gene_id "sraer114_gene_50748"; transcript_id "sraer114_gene_50748_tx_12"; exon_id "2_154930425_154930573_-"; exonnum "2"; txlen "735";
2	sraer114_mid	exon	154930425	154930573	0.0877422596644579	-	.	gene_id "sraer114_gene_50748"; transcript_id "sraer114_gene_50748_tx_13"; exon_id "2_154930425_154930573_-"; exonnum "2"; txlen "788";
2	sraer114_mid	exon	154930425	154930573	0.0365592748601908	-	.	gene_id "sraer114_gene_50748"; transcript_id "sraer114_gene_50748_tx_15"; exon_id "2_154930425_154930573_-"; exonnum "3"; txlen "2068";
2	sraer114_mid	exon	154930425	154930573	1.16944391544996	-	.	gene_id "sraer114_gene_50748"; transcript_id "sraer114_gene_50748_tx_2"; exon_id "2_154930425_154930573_-"; exonnum "3"; txlen "1637";
2	sraer114_mid	exon	154930425	154930573	0.627665024178644	-	.	gene_id "sraer114_gene_50748"; transcript_id "sraer114_gene_50748_tx_4"; exon_id "2_154930425_154930573_-"; exonnum "3"; txlen "660";
2	sraer114_mid	exon	154930425	154930573	0.627665024178644	-	.	gene_id "sraer114_gene_50748"; transcript_id "sraer114_gene_50748_tx_5"; exon_id "2_154930425_154930573_-"; exonnum "2"; txlen "602";
2	sraer114_mid	exon	154930425	154930573	0.212428628661319	-	.	gene_id "sraer114_gene_50748"; transcript_id "sraer114_gene_50748_tx_6"; exon_id "2_154930425_154930573_-"; exonnum "3"; txlen "713";
2	sraer114_mid	exon	154930425	154930573	0.212428628661319	-	.	gene_id "sraer114_gene_50748"; transcript_id "sraer114_gene_50748_tx_7"; exon_id "2_154930425_154930573_-"; exonnum "2"; txlen "655";
2	sraer114_mid	exon	154933269	154933326	0.0877422596644579	-	.	gene_id "sraer114_gene_50748"; transcript_id "sraer114_gene_50748_tx_10"; exon_id "2_154933269_154933326_-"; exonnum "2"; txlen "793";
2	sraer114_mid	exon	154933269	154933326	0.0877422596644579	-	.	gene_id "sraer114_gene_50748"; transcript_id "sraer114_gene_50748_tx_11"; exon_id "2_154933269_154933326_-"; exonnum "2"; txlen "846";
2	sraer114_mid	exon	154933269	154933326	0.0365592748601908	-	.	gene_id "sraer114_gene_50748"; transcript_id "sraer114_gene_50748_tx_15"; exon_id "2_154933269_154933326_-"; exonnum "2"; txlen "2068";
2	sraer114_mid	exon	154933269	154933326	1.16944391544996	-	.	gene_id "sraer114_gene_50748"; transcript_id "sraer114_gene_50748_tx_2"; exon_id "2_154933269_154933326_-"; exonnum "2"; txlen "1637";
2	sraer114_mid	exon	154933269	154933326	0.627665024178644	-	.	gene_id "sraer114_gene_50748"; transcript_id "sraer114_gene_50748_tx_4"; exon_id "2_154933269_154933326_-"; exonnum "2"; txlen "660";
2	sraer114_mid	exon	154933269	154933326	0.212428628661319	-	.	gene_id "sraer114_gene_50748"; transcript_id "sraer114_gene_50748_tx_6"; exon_id "2_154933269_154933326_-"; exonnum "2"; txlen "713";
2	sraer114_ss	exon	154936178	154936351	1.22048585277386	-	.	gene_id "sraer114_gene_50748"; transcript_id "sraer114_gene_50748_tx_1"; exon_id "2_154936178_154936351_-"; exonnum "1"; txlen "1579";
2	sraer114_ss	exon	154936178	154936351	0.0877422596644579	-	.	gene_id "sraer114_gene_50748"; transcript_id "sraer114_gene_50748_tx_10"; exon_id "2_154936178_154936351_-"; exonnum "1"; txlen "793";
2	sraer114_ss	exon	154936178	154936351	0.0877422596644579	-	.	gene_id "sraer114_gene_50748"; transcript_id "sraer114_gene_50748_tx_11"; exon_id "2_154936178_154936351_-"; exonnum "1"; txlen "846";
2	sraer114_ss	exon	154936178	154936351	0.0877422596644579	-	.	gene_id "sraer114_gene_50748"; transcript_id "sraer114_gene_50748_tx_12"; exon_id "2_154936178_154936351_-"; exonnum "1"; txlen "735";
2	sraer114_ss	exon	154936178	154936351	0.0877422596644579	-	.	gene_id "sraer114_gene_50748"; transcript_id "sraer114_gene_50748_tx_13"; exon_id "2_154936178_154936351_-"; exonnum "1"; txlen "788";
2	sraer114_ss	exon	154936178	154936351	0.0877422596644579	-	.	gene_id "sraer114_gene_50748"; transcript_id "sraer114_gene_50748_tx_14"; exon_id "2_154936178_154936351_-"; exonnum "1"; txlen "586";
2	sraer114_ss	exon	154936178	154936351	0.0365592748601908	-	.	gene_id "sraer114_gene_50748"; transcript_id "sraer114_gene_50748_tx_15"; exon_id "2_154936178_154936351_-"; exonnum "1"; txlen "2068";
2	sraer114_ss	exon	154936178	154936351	1.16944391544996	-	.	gene_id "sraer114_gene_50748"; transcript_id "sraer114_gene_50748_tx_2"; exon_id "2_154936178_154936351_-"; exonnum "1"; txlen "1637";
2	sraer114_ss	exon	154936178	154936351	0.627665024178644	-	.	gene_id "sraer114_gene_50748"; transcript_id "sraer114_gene_50748_tx_4"; exon_id "2_154936178_154936351_-"; exonnum "1"; txlen "660";
2	sraer114_ss	exon	154936178	154936351	0.627665024178644	-	.	gene_id "sraer114_gene_50748"; transcript_id "sraer114_gene_50748_tx_5"; exon_id "2_154936178_154936351_-"; exonnum "1"; txlen "602";
2	sraer114_ss	exon	154936178	154936351	0.212428628661319	-	.	gene_id "sraer114_gene_50748"; transcript_id "sraer114_gene_50748_tx_6"; exon_id "2_154936178_154936351_-"; exonnum "1"; txlen "713";
2	sraer114_ss	exon	154936178	154936351	0.212428628661319	-	.	gene_id "sraer114_gene_50748"; transcript_id "sraer114_gene_50748_tx_7"; exon_id "2_154936178_154936351_-"; exonnum "1"; txlen "655";
2	sraer114_es	exon	155055845	155056031	0.0478433998821297	-	.	gene_id "sraer114_gene_44857"; transcript_id "sraer114_gene_44857_tx_1"; exon_id "2_155055845_155056031_-"; exonnum "2"; txlen "1380";
2	sraer114_ss	exon	155057901	155059093	0.0478433998821297	-	.	gene_id "sraer114_gene_44857"; transcript_id "sraer114_gene_44857_tx_1"; exon_id "2_155057901_155059093_-"; exonnum "1"; txlen "1380";
2	sraer114_es	exon	155142979	155143183	0.0107632029954542	-	.	gene_id "sraer114_gene_41849"; transcript_id "sraer114_gene_41849_tx_5"; exon_id "2_155142979_155143183_-"; exonnum "7"; txlen "978";
2	sraer114_mid	exon	155144165	155144263	0.0107632029954542	-	.	gene_id "sraer114_gene_41849"; transcript_id "sraer114_gene_41849_tx_5"; exon_id "2_155144165_155144263_-"; exonnum "6"; txlen "978";
2	sraer114_mid	exon	155144572	155144780	0.0107632029954542	-	.	gene_id "sraer114_gene_41849"; transcript_id "sraer114_gene_41849_tx_5"; exon_id "2_155144572_155144780_-"; exonnum "5"; txlen "978";
2	sraer114_mid	exon	155145501	155145599	0.0107632029954542	-	.	gene_id "sraer114_gene_41849"; transcript_id "sraer114_gene_41849_tx_5"; exon_id "2_155145501_155145599_-"; exonnum "4"; txlen "978";
2	sraer114_mid	exon	155146482	155146622	0.0107632029954542	-	.	gene_id "sraer114_gene_41849"; transcript_id "sraer114_gene_41849_tx_5"; exon_id "2_155146482_155146622_-"; exonnum "3"; txlen "978";
2	sraer114_mid	exon	155149824	155149903	0.0107632029954542	-	.	gene_id "sraer114_gene_41849"; transcript_id "sraer114_gene_41849_tx_5"; exon_id "2_155149824_155149903_-"; exonnum "2"; txlen "978";
2	sraer114_ss	exon	155151342	155151486	0.0107632029954542	-	.	gene_id "sraer114_gene_41849"; transcript_id "sraer114_gene_41849_tx_5"; exon_id "2_155151342_155151486_-"; exonnum "1"; txlen "978";
2	sraer114_es	exon	155187632	155188354	0.00342465549855361	-	.	gene_id "ENSRNOG00000088871"; transcript_id "ENSRNOG00000088871_tx_20"; exon_id "2_155187632_155188354_-"; exonnum "2"; txlen "794";
2	sraer114_es	exon	155189165	155190218	0.00194526254135708	-	.	gene_id "ENSRNOG00000088871"; transcript_id "ENSRNOG00000088871_tx_21"; exon_id "2_155189165_155190218_-"; exonnum "7"; txlen "2148";
2	sraer114_mid	exon	155191142	155191375	0.00194526254135708	-	.	gene_id "ENSRNOG00000088871"; transcript_id "ENSRNOG00000088871_tx_21"; exon_id "2_155191142_155191375_-"; exonnum "6"; txlen "2148";
2	sraer114_mid	exon	155192640	155192710	0.00342465549855361	-	.	gene_id "ENSRNOG00000088871"; transcript_id "ENSRNOG00000088871_tx_20"; exon_id "2_155192640_155192710_-"; exonnum "1"; txlen "794";
2	sraer114_mid	exon	155192640	155192710	0.00194526254135708	-	.	gene_id "ENSRNOG00000088871"; transcript_id "ENSRNOG00000088871_tx_21"; exon_id "2_155192640_155192710_-"; exonnum "5"; txlen "2148";
2	ensembl	exon	155201039	155205909	0	-	.	gene_id "ENSRNOG00000088871"; gene_version "1"; transcript_id "ENSRNOT00000124879"; transcript_version "1"; exon_number "2"; gene_source "ensembl"; gene_biotype "lncRNA"; transcript_source "ensembl"; transcript_biotype "lncRNA"; exon_id "ENSRNOE00000789300"; exon_version "1"; tag "Ensembl_canonical";
2	ensembl	gene	155201039	155274989	0	-	.	gene_id "ENSRNOG00000088871"; gene_version "1"; gene_source "ensembl"; gene_biotype "lncRNA";
2	ensembl	transcript	155201039	155274989	0	-	.	gene_id "ENSRNOG00000088871"; gene_version "1"; transcript_id "ENSRNOT00000124879"; transcript_version "1"; gene_source "ensembl"; gene_biotype "lncRNA"; transcript_source "ensembl"; transcript_biotype "lncRNA"; tag "Ensembl_canonical";
2	ensembl	exon	155204908	155205909	0	-	.	gene_id "ENSRNOG00000088871"; gene_version "1"; transcript_id "ENSRNOT00000137137"; transcript_version "1"; exon_number "4"; gene_source "ensembl"; gene_biotype "lncRNA"; transcript_source "ensembl"; transcript_biotype "lncRNA"; exon_id "ENSRNOE00000674291"; exon_version "1";
2	ensembl	transcript	155204908	155266555	0	-	.	gene_id "ENSRNOG00000088871"; gene_version "1"; transcript_id "ENSRNOT00000137137"; transcript_version "1"; gene_source "ensembl"; gene_biotype "lncRNA"; transcript_source "ensembl"; transcript_biotype "lncRNA";
2	ensembl	exon	155207759	155208417	0	-	.	gene_id "ENSRNOG00000088871"; gene_version "1"; transcript_id "ENSRNOT00000122591"; transcript_version "1"; exon_number "5"; gene_source "ensembl"; gene_biotype "lncRNA"; transcript_source "ensembl"; transcript_biotype "lncRNA"; exon_id "ENSRNOE00000725387"; exon_version "1";
2	ENSEMBL114_rn	exon	155207759	155208417	0.028864953487809	-	.	gene_id "ENSRNOG00000088871"; transcript_id "ENSRNOG00000088871_tx_1"; exon_id "2_155207759_155208417_-"; exonnum "2"; txlen "912";
2	ENSEMBL114_rn	exon	155207759	155208417	0.0107632029954542	-	.	gene_id "ENSRNOG00000088871"; transcript_id "ENSRNOG00000088871_tx_10"; exon_id "2_155207759_155208417_-"; exonnum "7"; txlen "2066";
2	ENSEMBL114_rn	exon	155207759	155208417	0.0106623418383808	-	.	gene_id "ENSRNOG00000088871"; transcript_id "ENSRNOG00000088871_tx_11"; exon_id "2_155207759_155208417_-"; exonnum "5"; txlen "1322";
2	ENSEMBL114_rn	exon	155207759	155208417	0.00587083799752047	-	.	gene_id "ENSRNOG00000088871"; transcript_id "ENSRNOG00000088871_tx_13"; exon_id "2_155207759_155208417_-"; exonnum "4"; txlen "1288";
2	ENSEMBL114_rn	exon	155207759	155208417	0.00587083799752047	-	.	gene_id "ENSRNOG00000088871"; transcript_id "ENSRNOG00000088871_tx_14"; exon_id "2_155207759_155208417_-"; exonnum "5"; txlen "1509";
2	ENSEMBL114_rn	exon	155207759	155208417	0.00440312849814035	-	.	gene_id "ENSRNOG00000088871"; transcript_id "ENSRNOG00000088871_tx_17"; exon_id "2_155207759_155208417_-"; exonnum "5"; txlen "1685";
2	ENSEMBL114_rn	exon	155207759	155208417	0.00440312849814035	-	.	gene_id "ENSRNOG00000088871"; transcript_id "ENSRNOG00000088871_tx_18"; exon_id "2_155207759_155208417_-"; exonnum "6"; txlen "1906";
2	ENSEMBL114_rn	exon	155207759	155208417	0.0216449831220564	-	.	gene_id "ENSRNOG00000088871"; transcript_id "ENSRNOG00000088871_tx_2"; exon_id "2_155207759_155208417_-"; exonnum "5"; txlen "1398";
2	ENSEMBL114_rn	exon	155207759	155208417	0.0216052334384879	-	.	gene_id "ENSRNOG00000088871"; transcript_id "ENSRNOG00000088871_tx_3"; exon_id "2_155207759_155208417_-"; exonnum "4"; txlen "1050";
2	ENSEMBL114_rn	exon	155207759	155208417	0.0195694599917349	-	.	gene_id "ENSRNOG00000088871"; transcript_id "ENSRNOG00000088871_tx_4"; exon_id "2_155207759_155208417_-"; exonnum "6"; txlen "1619";
2	ENSEMBL114_rn	exon	155207759	155208417	0.0160178016850064	-	.	gene_id "ENSRNOG00000088871"; transcript_id "ENSRNOG00000088871_tx_5"; exon_id "2_155207759_155208417_-"; exonnum "5"; txlen "1448";
2	ENSEMBL114_rn	exon	155207759	155208417	0.0156555679933879	-	.	gene_id "ENSRNOG00000088871"; transcript_id "ENSRNOG00000088871_tx_6"; exon_id "2_155207759_155208417_-"; exonnum "3"; txlen "1133";
2	ENSEMBL114_rn	exon	155207759	155208417	0.0107632029954542	-	.	gene_id "ENSRNOG00000088871"; transcript_id "ENSRNOG00000088871_tx_8"; exon_id "2_155207759_155208417_-"; exonnum "6"; txlen "1845";
2	ENSEMBL114_rn	exon	155207759	155208417	0.0107632029954542	-	.	gene_id "ENSRNOG00000088871"; transcript_id "ENSRNOG00000088871_tx_9"; exon_id "2_155207759_155208417_-"; exonnum "6"; txlen "1669";
2	ensembl	transcript	155207759	155266565	0	-	.	gene_id "ENSRNOG00000088871"; gene_version "1"; transcript_id "ENSRNOT00000122591"; transcript_version "1"; gene_source "ensembl"; gene_biotype "lncRNA"; transcript_source "ensembl"; transcript_biotype "lncRNA";
2	sraer114_mid	exon	155211072	155211292	0.0107632029954542	-	.	gene_id "ENSRNOG00000088871"; transcript_id "ENSRNOG00000088871_tx_10"; exon_id "2_155211072_155211292_-"; exonnum "6"; txlen "2066";
2	sraer114_mid	exon	155211072	155211292	0.00587083799752047	-	.	gene_id "ENSRNOG00000088871"; transcript_id "ENSRNOG00000088871_tx_14"; exon_id "2_155211072_155211292_-"; exonnum "4"; txlen "1509";
2	sraer114_mid	exon	155211072	155211292	0.00440312849814035	-	.	gene_id "ENSRNOG00000088871"; transcript_id "ENSRNOG00000088871_tx_18"; exon_id "2_155211072_155211292_-"; exonnum "5"; txlen "1906";
2	sraer114_mid	exon	155211072	155211292	0.0195694599917349	-	.	gene_id "ENSRNOG00000088871"; transcript_id "ENSRNOG00000088871_tx_4"; exon_id "2_155211072_155211292_-"; exonnum "5"; txlen "1619";
2	sraer114_mid	exon	155211072	155211292	0.0156555679933879	-	.	gene_id "ENSRNOG00000088871"; transcript_id "ENSRNOG00000088871_tx_6"; exon_id "2_155211072_155211292_-"; exonnum "2"; txlen "1133";
2	sraer114_mid	exon	155211072	155211292	0.0107632029954542	-	.	gene_id "ENSRNOG00000088871"; transcript_id "ENSRNOG00000088871_tx_9"; exon_id "2_155211072_155211292_-"; exonnum "5"; txlen "1669";
2	sraer114_ss	exon	155217254	155217506	0.028864953487809	-	.	gene_id "ENSRNOG00000088871"; transcript_id "ENSRNOG00000088871_tx_1"; exon_id "2_155217254_155217506_-"; exonnum "1"; txlen "912";
2	sraer114_ss	exon	155217254	155217506	0.0156555679933879	-	.	gene_id "ENSRNOG00000088871"; transcript_id "ENSRNOG00000088871_tx_6"; exon_id "2_155217254_155217506_-"; exonnum "1"; txlen "1133";
2	ensembl	exon	155223736	155223932	0	-	.	gene_id "ENSRNOG00000088871"; gene_version "1"; transcript_id "ENSRNOT00000137137"; transcript_version "1"; exon_number "3"; gene_source "ensembl"; gene_biotype "lncRNA"; transcript_source "ensembl"; transcript_biotype "lncRNA"; exon_id "ENSRNOE00000735610"; exon_version "1";
2	ensembl	exon	155223736	155223932	0	-	.	gene_id "ENSRNOG00000088871"; gene_version "1"; transcript_id "ENSRNOT00000122591"; transcript_version "1"; exon_number "4"; gene_source "ensembl"; gene_biotype "lncRNA"; transcript_source "ensembl"; transcript_biotype "lncRNA"; exon_id "ENSRNOE00000735610"; exon_version "1";
2	ENSEMBL114_rn	exon	155223736	155223932	0.0107632029954542	-	.	gene_id "ENSRNOG00000088871"; transcript_id "ENSRNOG00000088871_tx_10"; exon_id "2_155223736_155223932_-"; exonnum "5"; txlen "2066";
2	ENSEMBL114_rn	exon	155223736	155223932	0.0106623418383808	-	.	gene_id "ENSRNOG00000088871"; transcript_id "ENSRNOG00000088871_tx_11"; exon_id "2_155223736_155223932_-"; exonnum "4"; txlen "1322";
2	ENSEMBL114_rn	exon	155223736	155223932	0.00587083799752047	-	.	gene_id "ENSRNOG00000088871"; transcript_id "ENSRNOG00000088871_tx_13"; exon_id "2_155223736_155223932_-"; exonnum "3"; txlen "1288";
2	ENSEMBL114_rn	exon	155223736	155223932	0.00587083799752047	-	.	gene_id "ENSRNOG00000088871"; transcript_id "ENSRNOG00000088871_tx_14"; exon_id "2_155223736_155223932_-"; exonnum "3"; txlen "1509";
2	ENSEMBL114_rn	exon	155223736	155223932	0.00440312849814035	-	.	gene_id "ENSRNOG00000088871"; transcript_id "ENSRNOG00000088871_tx_17"; exon_id "2_155223736_155223932_-"; exonnum "4"; txlen "1685";
2	ENSEMBL114_rn	exon	155223736	155223932	0.00440312849814035	-	.	gene_id "ENSRNOG00000088871"; transcript_id "ENSRNOG00000088871_tx_18"; exon_id "2_155223736_155223932_-"; exonnum "4"; txlen "1906";
2	ENSEMBL114_rn	exon	155223736	155223932	0.0216449831220564	-	.	gene_id "ENSRNOG00000088871"; transcript_id "ENSRNOG00000088871_tx_2"; exon_id "2_155223736_155223932_-"; exonnum "4"; txlen "1398";
2	ENSEMBL114_rn	exon	155223736	155223932	0.00194526254135708	-	.	gene_id "ENSRNOG00000088871"; transcript_id "ENSRNOG00000088871_tx_21"; exon_id "2_155223736_155223932_-"; exonnum "4"; txlen "2148";
2	ENSEMBL114_rn	exon	155223736	155223932	0.0216052334384879	-	.	gene_id "ENSRNOG00000088871"; transcript_id "ENSRNOG00000088871_tx_3"; exon_id "2_155223736_155223932_-"; exonnum "3"; txlen "1050";
2	ENSEMBL114_rn	exon	155223736	155223932	0.0195694599917349	-	.	gene_id "ENSRNOG00000088871"; transcript_id "ENSRNOG00000088871_tx_4"; exon_id "2_155223736_155223932_-"; exonnum "4"; txlen "1619";
2	ENSEMBL114_rn	exon	155223736	155223932	0.0160178016850064	-	.	gene_id "ENSRNOG00000088871"; transcript_id "ENSRNOG00000088871_tx_5"; exon_id "2_155223736_155223932_-"; exonnum "4"; txlen "1448";
2	ENSEMBL114_rn	exon	155223736	155223932	0.0107632029954542	-	.	gene_id "ENSRNOG00000088871"; transcript_id "ENSRNOG00000088871_tx_8"; exon_id "2_155223736_155223932_-"; exonnum "5"; txlen "1845";
2	ENSEMBL114_rn	exon	155223736	155223932	0.0107632029954542	-	.	gene_id "ENSRNOG00000088871"; transcript_id "ENSRNOG00000088871_tx_9"; exon_id "2_155223736_155223932_-"; exonnum "4"; txlen "1669";
2	ensembl	exon	155224478	155224582	0	-	.	gene_id "ENSRNOG00000088871"; gene_version "1"; transcript_id "ENSRNOT00000137137"; transcript_version "1"; exon_number "2"; gene_source "ensembl"; gene_biotype "lncRNA"; transcript_source "ensembl"; transcript_biotype "lncRNA"; exon_id "ENSRNOE00000733516"; exon_version "1";
2	ensembl	exon	155224478	155224582	0	-	.	gene_id "ENSRNOG00000088871"; gene_version "1"; transcript_id "ENSRNOT00000122591"; transcript_version "1"; exon_number "3"; gene_source "ensembl"; gene_biotype "lncRNA"; transcript_source "ensembl"; transcript_biotype "lncRNA"; exon_id "ENSRNOE00000733516"; exon_version "1";
2	ENSEMBL114_rn	exon	155224478	155224582	0.0107632029954542	-	.	gene_id "ENSRNOG00000088871"; transcript_id "ENSRNOG00000088871_tx_10"; exon_id "2_155224478_155224582_-"; exonnum "4"; txlen "2066";
2	ENSEMBL114_rn	exon	155224478	155224582	0.0106623418383808	-	.	gene_id "ENSRNOG00000088871"; transcript_id "ENSRNOG00000088871_tx_11"; exon_id "2_155224478_155224582_-"; exonnum "3"; txlen "1322";
2	ENSEMBL114_rn	exon	155224478	155224582	0.00587083799752047	-	.	gene_id "ENSRNOG00000088871"; transcript_id "ENSRNOG00000088871_tx_13"; exon_id "2_155224478_155224582_-"; exonnum "2"; txlen "1288";
2	ENSEMBL114_rn	exon	155224478	155224582	0.00587083799752047	-	.	gene_id "ENSRNOG00000088871"; transcript_id "ENSRNOG00000088871_tx_14"; exon_id "2_155224478_155224582_-"; exonnum "2"; txlen "1509";
2	ENSEMBL114_rn	exon	155224478	155224582	0.00440312849814035	-	.	gene_id "ENSRNOG00000088871"; transcript_id "ENSRNOG00000088871_tx_17"; exon_id "2_155224478_155224582_-"; exonnum "3"; txlen "1685";
2	ENSEMBL114_rn	exon	155224478	155224582	0.00440312849814035	-	.	gene_id "ENSRNOG00000088871"; transcript_id "ENSRNOG00000088871_tx_18"; exon_id "2_155224478_155224582_-"; exonnum "3"; txlen "1906";
2	ENSEMBL114_rn	exon	155224478	155224582	0.0216449831220564	-	.	gene_id "ENSRNOG00000088871"; transcript_id "ENSRNOG00000088871_tx_2"; exon_id "2_155224478_155224582_-"; exonnum "3"; txlen "1398";
2	ENSEMBL114_rn	exon	155224478	155224582	0.00194526254135708	-	.	gene_id "ENSRNOG00000088871"; transcript_id "ENSRNOG00000088871_tx_21"; exon_id "2_155224478_155224582_-"; exonnum "3"; txlen "2148";
2	ENSEMBL114_rn	exon	155224478	155224582	0.0216052334384879	-	.	gene_id "ENSRNOG00000088871"; transcript_id "ENSRNOG00000088871_tx_3"; exon_id "2_155224478_155224582_-"; exonnum "2"; txlen "1050";
2	ENSEMBL114_rn	exon	155224478	155224582	0.0195694599917349	-	.	gene_id "ENSRNOG00000088871"; transcript_id "ENSRNOG00000088871_tx_4"; exon_id "2_155224478_155224582_-"; exonnum "3"; txlen "1619";
2	ENSEMBL114_rn	exon	155224478	155224582	0.0160178016850064	-	.	gene_id "ENSRNOG00000088871"; transcript_id "ENSRNOG00000088871_tx_5"; exon_id "2_155224478_155224582_-"; exonnum "3"; txlen "1448";
2	ENSEMBL114_rn	exon	155224478	155224582	0.0107632029954542	-	.	gene_id "ENSRNOG00000088871"; transcript_id "ENSRNOG00000088871_tx_8"; exon_id "2_155224478_155224582_-"; exonnum "4"; txlen "1845";
2	ENSEMBL114_rn	exon	155224478	155224582	0.0107632029954542	-	.	gene_id "ENSRNOG00000088871"; transcript_id "ENSRNOG00000088871_tx_9"; exon_id "2_155224478_155224582_-"; exonnum "3"; txlen "1669";
2	sraer114_mid	exon	155225216	155225612	0.0107632029954542	-	.	gene_id "ENSRNOG00000088871"; transcript_id "ENSRNOG00000088871_tx_10"; exon_id "2_155225216_155225612_-"; exonnum "3"; txlen "2066";
2	sraer114_mid	exon	155225216	155225612	0.00440312849814035	-	.	gene_id "ENSRNOG00000088871"; transcript_id "ENSRNOG00000088871_tx_17"; exon_id "2_155225216_155225612_-"; exonnum "2"; txlen "1685";
2	sraer114_mid	exon	155225216	155225612	0.00440312849814035	-	.	gene_id "ENSRNOG00000088871"; transcript_id "ENSRNOG00000088871_tx_18"; exon_id "2_155225216_155225612_-"; exonnum "2"; txlen "1906";
2	sraer114_mid	exon	155225216	155225612	0.0216449831220564	-	.	gene_id "ENSRNOG00000088871"; transcript_id "ENSRNOG00000088871_tx_2"; exon_id "2_155225216_155225612_-"; exonnum "2"; txlen "1398";
2	sraer114_mid	exon	155225216	155225612	0.0195694599917349	-	.	gene_id "ENSRNOG00000088871"; transcript_id "ENSRNOG00000088871_tx_4"; exon_id "2_155225216_155225612_-"; exonnum "2"; txlen "1619";
2	sraer114_mid	exon	155225216	155225612	0.0107632029954542	-	.	gene_id "ENSRNOG00000088871"; transcript_id "ENSRNOG00000088871_tx_8"; exon_id "2_155225216_155225612_-"; exonnum "3"; txlen "1845";
2	sraer114_ss	exon	155234259	155234298	0.0216449831220564	-	.	gene_id "ENSRNOG00000088871"; transcript_id "ENSRNOG00000088871_tx_2"; exon_id "2_155234259_155234298_-"; exonnum "1"; txlen "1398";
2	sraer114_ss	exon	155234259	155234298	0.0195694599917349	-	.	gene_id "ENSRNOG00000088871"; transcript_id "ENSRNOG00000088871_tx_4"; exon_id "2_155234259_155234298_-"; exonnum "1"; txlen "1619";
2	ensembl	exon	155236212	155236344	0	-	.	gene_id "ENSRNOG00000088871"; gene_version "1"; transcript_id "ENSRNOT00000148982"; transcript_version "1"; exon_number "2"; gene_source "ensembl"; gene_biotype "lncRNA"; transcript_source "ensembl"; transcript_biotype "lncRNA"; exon_id "ENSRNOE00000722305"; exon_version "1";
2	ensembl	transcript	155236212	155266560	0	-	.	gene_id "ENSRNOG00000088871"; gene_version "1"; transcript_id "ENSRNOT00000148982"; transcript_version "1"; gene_source "ensembl"; gene_biotype "lncRNA"; transcript_source "ensembl"; transcript_biotype "lncRNA";
2	sraer114_ss	exon	155238884	155238972	0.0216052334384879	-	.	gene_id "ENSRNOG00000088871"; transcript_id "ENSRNOG00000088871_tx_3"; exon_id "2_155238884_155238972_-"; exonnum "1"; txlen "1050";
2	ensembl	exon	155255354	155255513	0	-	.	gene_id "ENSRNOG00000088871"; gene_version "1"; transcript_id "ENSRNOT00000122591"; transcript_version "1"; exon_number "2"; gene_source "ensembl"; gene_biotype "lncRNA"; transcript_source "ensembl"; transcript_biotype "lncRNA"; exon_id "ENSRNOE00000759716"; exon_version "1";
2	ENSEMBL114_rn	exon	155255354	155255513	0.0107632029954542	-	.	gene_id "ENSRNOG00000088871"; transcript_id "ENSRNOG00000088871_tx_10"; exon_id "2_155255354_155255513_-"; exonnum "2"; txlen "2066";
2	ENSEMBL114_rn	exon	155255354	155255513	0.0106623418383808	-	.	gene_id "ENSRNOG00000088871"; transcript_id "ENSRNOG00000088871_tx_11"; exon_id "2_155255354_155255513_-"; exonnum "2"; txlen "1322";
2	ENSEMBL114_rn	exon	155255354	155255513	0.00194526254135708	-	.	gene_id "ENSRNOG00000088871"; transcript_id "ENSRNOG00000088871_tx_21"; exon_id "2_155255354_155255513_-"; exonnum "2"; txlen "2148";
2	ENSEMBL114_rn	exon	155255354	155255513	0.0160178016850064	-	.	gene_id "ENSRNOG00000088871"; transcript_id "ENSRNOG00000088871_tx_5"; exon_id "2_155255354_155255513_-"; exonnum "2"; txlen "1448";
2	ENSEMBL114_rn	exon	155255354	155255513	0.0107632029954542	-	.	gene_id "ENSRNOG00000088871"; transcript_id "ENSRNOG00000088871_tx_8"; exon_id "2_155255354_155255513_-"; exonnum "2"; txlen "1845";
2	ENSEMBL114_rn	exon	155255354	155255513	0.0107632029954542	-	.	gene_id "ENSRNOG00000088871"; transcript_id "ENSRNOG00000088871_tx_9"; exon_id "2_155255354_155255513_-"; exonnum "2"; txlen "1669";
2	sraer114_ss	exon	155262790	155262990	0.0106623418383808	-	.	gene_id "ENSRNOG00000088871"; transcript_id "ENSRNOG00000088871_tx_11"; exon_id "2_155262790_155262990_-"; exonnum "1"; txlen "1322";
2	ensembl	exon	155266412	155266555	0	-	.	gene_id "ENSRNOG00000088871"; gene_version "1"; transcript_id "ENSRNOT00000137137"; transcript_version "1"; exon_number "1"; gene_source "ensembl"; gene_biotype "lncRNA"; transcript_source "ensembl"; transcript_biotype "lncRNA"; exon_id "ENSRNOE00000785263"; exon_version "1";
2	ensembl	exon	155266412	155266560	0	-	.	gene_id "ENSRNOG00000088871"; gene_version "1"; transcript_id "ENSRNOT00000148982"; transcript_version "1"; exon_number "1"; gene_source "ensembl"; gene_biotype "lncRNA"; transcript_source "ensembl"; transcript_biotype "lncRNA"; exon_id "ENSRNOE00000785976"; exon_version "1";
2	ensembl	exon	155266412	155266565	0	-	.	gene_id "ENSRNOG00000088871"; gene_version "1"; transcript_id "ENSRNOT00000122591"; transcript_version "1"; exon_number "1"; gene_source "ensembl"; gene_biotype "lncRNA"; transcript_source "ensembl"; transcript_biotype "lncRNA"; exon_id "ENSRNOE00000737133"; exon_version "1";
2	sraer114_es	exon	155268797	155269155	0.00854043412407105	-	.	gene_id "ENSRNOG00000088871"; transcript_id "ENSRNOG00000088871_tx_12"; exon_id "2_155268797_155269155_-"; exonnum "2"; txlen "513";
2	sraer114_es	exon	155268797	155269155	0.01113009026181	-	.	gene_id "ENSRNOG00000088871"; transcript_id "ENSRNOG00000088871_tx_7"; exon_id "2_155268797_155269155_-"; exonnum "3"; txlen "619";
2	sraer114_mid	exon	155270631	155270736	0.01113009026181	-	.	gene_id "ENSRNOG00000088871"; transcript_id "ENSRNOG00000088871_tx_7"; exon_id "2_155270631_155270736_-"; exonnum "2"; txlen "619";
2	ensembl	exon	155274836	155274989	0	-	.	gene_id "ENSRNOG00000088871"; gene_version "1"; transcript_id "ENSRNOT00000124879"; transcript_version "1"; exon_number "1"; gene_source "ensembl"; gene_biotype "lncRNA"; transcript_source "ensembl"; transcript_biotype "lncRNA"; exon_id "ENSRNOE00000803999"; exon_version "1"; tag "Ensembl_canonical";
2	ENSEMBL114_rn	exon	155274836	155274989	0.00854043412407105	-	.	gene_id "ENSRNOG00000088871"; transcript_id "ENSRNOG00000088871_tx_12"; exon_id "2_155274836_155274989_-"; exonnum "1"; txlen "513";
2	ENSEMBL114_rn	exon	155274836	155274989	0.01113009026181	-	.	gene_id "ENSRNOG00000088871"; transcript_id "ENSRNOG00000088871_tx_7"; exon_id "2_155274836_155274989_-"; exonnum "1"; txlen "619";
2	sraer114_ss	exon	155275458	155275784	0.0107632029954542	-	.	gene_id "ENSRNOG00000088871"; transcript_id "ENSRNOG00000088871_tx_10"; exon_id "2_155275458_155275784_-"; exonnum "1"; txlen "2066";
2	sraer114_ss	exon	155275458	155275784	0.00587083799752047	-	.	gene_id "ENSRNOG00000088871"; transcript_id "ENSRNOG00000088871_tx_13"; exon_id "2_155275458_155275784_-"; exonnum "1"; txlen "1288";
2	sraer114_ss	exon	155275458	155275784	0.00587083799752047	-	.	gene_id "ENSRNOG00000088871"; transcript_id "ENSRNOG00000088871_tx_14"; exon_id "2_155275458_155275784_-"; exonnum "1"; txlen "1509";
2	sraer114_ss	exon	155275458	155275784	0.00440312849814035	-	.	gene_id "ENSRNOG00000088871"; transcript_id "ENSRNOG00000088871_tx_17"; exon_id "2_155275458_155275784_-"; exonnum "1"; txlen "1685";
2	sraer114_ss	exon	155275458	155275784	0.00440312849814035	-	.	gene_id "ENSRNOG00000088871"; transcript_id "ENSRNOG00000088871_tx_18"; exon_id "2_155275458_155275784_-"; exonnum "1"; txlen "1906";
2	sraer114_ss	exon	155275458	155275784	0.00194526254135708	-	.	gene_id "ENSRNOG00000088871"; transcript_id "ENSRNOG00000088871_tx_21"; exon_id "2_155275458_155275784_-"; exonnum "1"; txlen "2148";
2	sraer114_ss	exon	155275458	155275784	0.0160178016850064	-	.	gene_id "ENSRNOG00000088871"; transcript_id "ENSRNOG00000088871_tx_5"; exon_id "2_155275458_155275784_-"; exonnum "1"; txlen "1448";
2	sraer114_ss	exon	155275458	155275784	0.0107632029954542	-	.	gene_id "ENSRNOG00000088871"; transcript_id "ENSRNOG00000088871_tx_8"; exon_id "2_155275458_155275784_-"; exonnum "1"; txlen "1845";
2	sraer114_ss	exon	155275458	155275784	0.0107632029954542	-	.	gene_id "ENSRNOG00000088871"; transcript_id "ENSRNOG00000088871_tx_9"; exon_id "2_155275458_155275784_-"; exonnum "1"; txlen "1669";
2	ensembl	exon	155291370	155293347	0	-	.	gene_id "ENSRNOG00000077968"; gene_version "1"; transcript_id "ENSRNOT00000155240"; transcript_version "1"; exon_number "2"; gene_source "ensembl"; gene_biotype "lncRNA"; transcript_source "ensembl"; transcript_biotype "lncRNA"; exon_id "ENSRNOE00000807983"; exon_version "1";
2	ensembl	transcript	155291370	155294719	0	-	.	gene_id "ENSRNOG00000077968"; gene_version "1"; transcript_id "ENSRNOT00000155240"; transcript_version "1"; gene_source "ensembl"; gene_biotype "lncRNA"; transcript_source "ensembl"; transcript_biotype "lncRNA";
2	ensembl	gene	155291370	155309305	0	-	.	gene_id "ENSRNOG00000077968"; gene_version "1"; gene_source "ensembl"; gene_biotype "lncRNA";
2	ensembl	exon	155293545	155294719	0	-	.	gene_id "ENSRNOG00000077968"; gene_version "1"; transcript_id "ENSRNOT00000155240"; transcript_version "1"; exon_number "1"; gene_source "ensembl"; gene_biotype "lncRNA"; transcript_source "ensembl"; transcript_biotype "lncRNA"; exon_id "ENSRNOE00000710253"; exon_version "1";
2	ensembl	exon	155293752	155294046	0	-	.	gene_id "ENSRNOG00000077968"; gene_version "1"; transcript_id "ENSRNOT00000126982"; transcript_version "1"; exon_number "4"; gene_source "ensembl"; gene_biotype "lncRNA"; transcript_source "ensembl"; transcript_biotype "lncRNA"; exon_id "ENSRNOE00000690271"; exon_version "1";
2	ensembl	transcript	155293752	155309305	0	-	.	gene_id "ENSRNOG00000077968"; gene_version "1"; transcript_id "ENSRNOT00000126982"; transcript_version "1"; gene_source "ensembl"; gene_biotype "lncRNA"; transcript_source "ensembl"; transcript_biotype "lncRNA";
2	ensembl	exon	155294753	155304652	0	-	.	gene_id "ENSRNOG00000077968"; gene_version "1"; transcript_id "ENSRNOT00000135365"; transcript_version "1"; exon_number "2"; gene_source "ensembl"; gene_biotype "lncRNA"; transcript_source "ensembl"; transcript_biotype "lncRNA"; exon_id "ENSRNOE00000701153"; exon_version "1"; tag "Ensembl_canonical";
2	ensembl	transcript	155294753	155309304	0	-	.	gene_id "ENSRNOG00000077968"; gene_version "1"; transcript_id "ENSRNOT00000135365"; transcript_version "1"; gene_source "ensembl"; gene_biotype "lncRNA"; transcript_source "ensembl"; transcript_biotype "lncRNA"; tag "Ensembl_canonical";
2	ensembl	exon	155294943	155304652	0	-	.	gene_id "ENSRNOG00000077968"; gene_version "1"; transcript_id "ENSRNOT00000126982"; transcript_version "1"; exon_number "3"; gene_source "ensembl"; gene_biotype "lncRNA"; transcript_source "ensembl"; transcript_biotype "lncRNA"; exon_id "ENSRNOE00000694912"; exon_version "1";
2	sraer114_es	exon	155303813	155304195	0.292846811711351	-	.	gene_id "ENSRNOG00000077968"; transcript_id "ENSRNOG00000077968_tx_2"; exon_id "2_155303813_155304195_-"; exonnum "3"; txlen "540";
2	ensembl	exon	155304768	155307957	0	-	.	gene_id "ENSRNOG00000077968"; gene_version "1"; transcript_id "ENSRNOT00000126982"; transcript_version "1"; exon_number "2"; gene_source "ensembl"; gene_biotype "lncRNA"; transcript_source "ensembl"; transcript_biotype "lncRNA"; exon_id "ENSRNOE00000717275"; exon_version "1";
2	ensembl	exon	155304768	155309304	0	-	.	gene_id "ENSRNOG00000077968"; gene_version "1"; transcript_id "ENSRNOT00000135365"; transcript_version "1"; exon_number "1"; gene_source "ensembl"; gene_biotype "lncRNA"; transcript_source "ensembl"; transcript_biotype "lncRNA"; exon_id "ENSRNOE00000792094"; exon_version "1"; tag "Ensembl_canonical";
2	sraer114_mid	exon	155306061	155306182	0.292846811711351	-	.	gene_id "ENSRNOG00000077968"; transcript_id "ENSRNOG00000077968_tx_2"; exon_id "2_155306061_155306182_-"; exonnum "2"; txlen "540";
2	sraer114_ss	exon	155308008	155308042	0.292846811711351	-	.	gene_id "ENSRNOG00000077968"; transcript_id "ENSRNOG00000077968_tx_2"; exon_id "2_155308008_155308042_-"; exonnum "1"; txlen "540";
2	ensembl	exon	155308751	155309305	0	-	.	gene_id "ENSRNOG00000077968"; gene_version "1"; transcript_id "ENSRNOT00000126982"; transcript_version "1"; exon_number "1"; gene_source "ensembl"; gene_biotype "lncRNA"; transcript_source "ensembl"; transcript_biotype "lncRNA"; exon_id "ENSRNOE00000763384"; exon_version "1";
2	ensembl	exon	155313245	155315189	0	-	.	gene_id "ENSRNOG00000086639"; gene_version "1"; transcript_id "ENSRNOT00000125411"; transcript_version "1"; exon_number "6"; gene_source "ensembl"; gene_biotype "lncRNA"; transcript_source "ensembl"; transcript_biotype "lncRNA"; exon_id "ENSRNOE00000776648"; exon_version "1";
2	ensembl	transcript	155313245	155393438	0	-	.	gene_id "ENSRNOG00000086639"; gene_version "1"; transcript_id "ENSRNOT00000125411"; transcript_version "1"; gene_source "ensembl"; gene_biotype "lncRNA"; transcript_source "ensembl"; transcript_biotype "lncRNA";
2	ensembl	gene	155313245	155412456	0	-	.	gene_id "ENSRNOG00000086639"; gene_version "1"; gene_source "ensembl"; gene_biotype "lncRNA";
2	ensembl	exon	155314528	155315189	0	-	.	gene_id "ENSRNOG00000086639"; gene_version "1"; transcript_id "ENSRNOT00000158138"; transcript_version "1"; exon_number "5"; gene_source "ensembl"; gene_biotype "lncRNA"; transcript_source "ensembl"; transcript_biotype "lncRNA"; exon_id "ENSRNOE00000705713"; exon_version "1";
2	ENSEMBL114_rn	exon	155314528	155315189	0.0315385029573738	-	.	gene_id "ENSRNOG00000086639"; transcript_id "ENSRNOG00000086639_tx_10"; exon_id "2_155314528_155315189_-"; exonnum "3"; txlen "938";
2	ENSEMBL114_rn	exon	155314528	155315189	0.0294848329973587	-	.	gene_id "ENSRNOG00000086639"; transcript_id "ENSRNOG00000086639_tx_11"; exon_id "2_155314528_155315189_-"; exonnum "5"; txlen "1156";
2	ENSEMBL114_rn	exon	155314528	155315189	0.0224436788487358	-	.	gene_id "ENSRNOG00000086639"; transcript_id "ENSRNOG00000086639_tx_12"; exon_id "2_155314528_155315189_-"; exonnum "7"; txlen "1827";
2	ENSEMBL114_rn	exon	155314528	155315189	0.0224436788487358	-	.	gene_id "ENSRNOG00000086639"; transcript_id "ENSRNOG00000086639_tx_13"; exon_id "2_155314528_155315189_-"; exonnum "6"; txlen "1771";
2	ENSEMBL114_rn	exon	155314528	155315189	0.00352057707431149	-	.	gene_id "ENSRNOG00000086639"; transcript_id "ENSRNOG00000086639_tx_18"; exon_id "2_155314528_155315189_-"; exonnum "8"; txlen "1854";
2	ENSEMBL114_rn	exon	155314528	155315189	0.0340322450516778	-	.	gene_id "ENSRNOG00000086639"; transcript_id "ENSRNOG00000086639_tx_7"; exon_id "2_155314528_155315189_-"; exonnum "4"; txlen "1100";
2	ENSEMBL114_rn	exon	155314528	155315189	0.0331521007830999	-	.	gene_id "ENSRNOG00000086639"; transcript_id "ENSRNOG00000086639_tx_8"; exon_id "2_155314528_155315189_-"; exonnum "8"; txlen "1868";
2	ENSEMBL114_rn	exon	155314528	155315189	0.0331521007830999	-	.	gene_id "ENSRNOG00000086639"; transcript_id "ENSRNOG00000086639_tx_9"; exon_id "2_155314528_155315189_-"; exonnum "7"; txlen "1812";
2	ensembl	transcript	155314528	155370892	0	-	.	gene_id "ENSRNOG00000086639"; gene_version "1"; transcript_id "ENSRNOT00000158138"; transcript_version "1"; gene_source "ensembl"; gene_biotype "lncRNA"; transcript_source "ensembl"; transcript_biotype "lncRNA";
2	ensembl	exon	155318640	155318807	0	-	.	gene_id "ENSRNOG00000086639"; gene_version "1"; transcript_id "ENSRNOT00000125411"; transcript_version "1"; exon_number "5"; gene_source "ensembl"; gene_biotype "lncRNA"; transcript_source "ensembl"; transcript_biotype "lncRNA"; exon_id "ENSRNOE00000752175"; exon_version "1";
2	ensembl	exon	155318640	155318807	0	-	.	gene_id "ENSRNOG00000086639"; gene_version "1"; transcript_id "ENSRNOT00000158138"; transcript_version "1"; exon_number "4"; gene_source "ensembl"; gene_biotype "lncRNA"; transcript_source "ensembl"; transcript_biotype "lncRNA"; exon_id "ENSRNOE00000752175"; exon_version "1";
2	ENSEMBL114_rn	exon	155318640	155318807	0.0315385029573738	-	.	gene_id "ENSRNOG00000086639"; transcript_id "ENSRNOG00000086639_tx_10"; exon_id "2_155318640_155318807_-"; exonnum "2"; txlen "938";
2	ENSEMBL114_rn	exon	155318640	155318807	0.0294848329973587	-	.	gene_id "ENSRNOG00000086639"; transcript_id "ENSRNOG00000086639_tx_11"; exon_id "2_155318640_155318807_-"; exonnum "4"; txlen "1156";
2	ENSEMBL114_rn	exon	155318640	155318807	0.0224436788487358	-	.	gene_id "ENSRNOG00000086639"; transcript_id "ENSRNOG00000086639_tx_12"; exon_id "2_155318640_155318807_-"; exonnum "6"; txlen "1827";
2	ENSEMBL114_rn	exon	155318640	155318807	0.0224436788487358	-	.	gene_id "ENSRNOG00000086639"; transcript_id "ENSRNOG00000086639_tx_13"; exon_id "2_155318640_155318807_-"; exonnum "5"; txlen "1771";
2	ENSEMBL114_rn	exon	155318640	155318807	0.00352057707431149	-	.	gene_id "ENSRNOG00000086639"; transcript_id "ENSRNOG00000086639_tx_18"; exon_id "2_155318640_155318807_-"; exonnum "7"; txlen "1854";
2	ENSEMBL114_rn	exon	155318640	155318807	0.0340322450516778	-	.	gene_id "ENSRNOG00000086639"; transcript_id "ENSRNOG00000086639_tx_7"; exon_id "2_155318640_155318807_-"; exonnum "3"; txlen "1100";
2	ENSEMBL114_rn	exon	155318640	155318807	0.0331521007830999	-	.	gene_id "ENSRNOG00000086639"; transcript_id "ENSRNOG00000086639_tx_8"; exon_id "2_155318640_155318807_-"; exonnum "7"; txlen "1868";
2	ENSEMBL114_rn	exon	155318640	155318807	0.0331521007830999	-	.	gene_id "ENSRNOG00000086639"; transcript_id "ENSRNOG00000086639_tx_9"; exon_id "2_155318640_155318807_-"; exonnum "6"; txlen "1812";
2	ensembl	exon	155365031	155365192	0	-	.	gene_id "ENSRNOG00000086639"; gene_version "1"; transcript_id "ENSRNOT00000125411"; transcript_version "1"; exon_number "4"; gene_source "ensembl"; gene_biotype "lncRNA"; transcript_source "ensembl"; transcript_biotype "lncRNA"; exon_id "ENSRNOE00000681976"; exon_version "1";
2	ensembl	exon	155365031	155365192	0	-	.	gene_id "ENSRNOG00000086639"; gene_version "1"; transcript_id "ENSRNOT00000158138"; transcript_version "1"; exon_number "3"; gene_source "ensembl"; gene_biotype "lncRNA"; transcript_source "ensembl"; transcript_biotype "lncRNA"; exon_id "ENSRNOE00000681976"; exon_version "1";
2	ENSEMBL114_rn	exon	155365031	155365192	0.0294848329973587	-	.	gene_id "ENSRNOG00000086639"; transcript_id "ENSRNOG00000086639_tx_11"; exon_id "2_155365031_155365192_-"; exonnum "3"; txlen "1156";
2	ENSEMBL114_rn	exon	155365031	155365192	0.0224436788487358	-	.	gene_id "ENSRNOG00000086639"; transcript_id "ENSRNOG00000086639_tx_12"; exon_id "2_155365031_155365192_-"; exonnum "5"; txlen "1827";
2	ENSEMBL114_rn	exon	155365031	155365192	0.0224436788487358	-	.	gene_id "ENSRNOG00000086639"; transcript_id "ENSRNOG00000086639_tx_13"; exon_id "2_155365031_155365192_-"; exonnum "4"; txlen "1771";
2	ENSEMBL114_rn	exon	155365031	155365192	0.00352057707431149	-	.	gene_id "ENSRNOG00000086639"; transcript_id "ENSRNOG00000086639_tx_18"; exon_id "2_155365031_155365192_-"; exonnum "6"; txlen "1854";
2	ENSEMBL114_rn	exon	155365031	155365192	0.0340322450516778	-	.	gene_id "ENSRNOG00000086639"; transcript_id "ENSRNOG00000086639_tx_7"; exon_id "2_155365031_155365192_-"; exonnum "2"; txlen "1100";
2	ENSEMBL114_rn	exon	155365031	155365192	0.0331521007830999	-	.	gene_id "ENSRNOG00000086639"; transcript_id "ENSRNOG00000086639_tx_8"; exon_id "2_155365031_155365192_-"; exonnum "6"; txlen "1868";
2	ENSEMBL114_rn	exon	155365031	155365192	0.0331521007830999	-	.	gene_id "ENSRNOG00000086639"; transcript_id "ENSRNOG00000086639_tx_9"; exon_id "2_155365031_155365192_-"; exonnum "5"; txlen "1812";
2	ensembl	exon	155366309	155366364	0	-	.	gene_id "ENSRNOG00000086639"; gene_version "1"; transcript_id "ENSRNOT00000125411"; transcript_version "1"; exon_number "3"; gene_source "ensembl"; gene_biotype "lncRNA"; transcript_source "ensembl"; transcript_biotype "lncRNA"; exon_id "ENSRNOE00000783482"; exon_version "1";
2	ensembl	exon	155366309	155366364	0	-	.	gene_id "ENSRNOG00000086639"; gene_version "1"; transcript_id "ENSRNOT00000158138"; transcript_version "1"; exon_number "2"; gene_source "ensembl"; gene_biotype "lncRNA"; transcript_source "ensembl"; transcript_biotype "lncRNA"; exon_id "ENSRNOE00000783482"; exon_version "1";
2	ENSEMBL114_rn	exon	155366309	155366364	0.0294848329973587	-	.	gene_id "ENSRNOG00000086639"; transcript_id "ENSRNOG00000086639_tx_11"; exon_id "2_155366309_155366364_-"; exonnum "2"; txlen "1156";
2	ENSEMBL114_rn	exon	155366309	155366364	0.0224436788487358	-	.	gene_id "ENSRNOG00000086639"; transcript_id "ENSRNOG00000086639_tx_12"; exon_id "2_155366309_155366364_-"; exonnum "4"; txlen "1827";
2	ENSEMBL114_rn	exon	155366309	155366364	0.00352057707431149	-	.	gene_id "ENSRNOG00000086639"; transcript_id "ENSRNOG00000086639_tx_18"; exon_id "2_155366309_155366364_-"; exonnum "5"; txlen "1854";
2	ENSEMBL114_rn	exon	155366309	155366364	0.0331521007830999	-	.	gene_id "ENSRNOG00000086639"; transcript_id "ENSRNOG00000086639_tx_8"; exon_id "2_155366309_155366364_-"; exonnum "5"; txlen "1868";
2	ensembl	exon	155369127	155370019	0	-	.	gene_id "ENSRNOG00000086639"; gene_version "1"; transcript_id "ENSRNOT00000170179"; transcript_version "1"; exon_number "4"; gene_source "ensembl"; gene_biotype "lncRNA"; transcript_source "ensembl"; transcript_biotype "lncRNA"; exon_id "ENSRNOE00000812966"; exon_version "1"; tag "Ensembl_canonical";
2	ensembl	transcript	155369127	155375952	0	-	.	gene_id "ENSRNOG00000086639"; gene_version "1"; transcript_id "ENSRNOT00000170179"; transcript_version "1"; gene_source "ensembl"; gene_biotype "lncRNA"; transcript_source "ensembl"; transcript_biotype "lncRNA"; tag "Ensembl_canonical";
2	ensembl	exon	155370336	155370482	0	-	.	gene_id "ENSRNOG00000086639"; gene_version "1"; transcript_id "ENSRNOT00000170179"; transcript_version "1"; exon_number "3"; gene_source "ensembl"; gene_biotype "lncRNA"; transcript_source "ensembl"; transcript_biotype "lncRNA"; exon_id "ENSRNOE00000774278"; exon_version "1"; tag "Ensembl_canonical";
2	ensembl	exon	155370336	155370892	0	-	.	gene_id "ENSRNOG00000086639"; gene_version "1"; transcript_id "ENSRNOT00000158138"; transcript_version "1"; exon_number "1"; gene_source "ensembl"; gene_biotype "lncRNA"; transcript_source "ensembl"; transcript_biotype "lncRNA"; exon_id "ENSRNOE00000799028"; exon_version "1";
2	ensembl	exon	155372157	155374400	0	-	.	gene_id "ENSRNOG00000086639"; gene_version "1"; transcript_id "ENSRNOT00000170179"; transcript_version "1"; exon_number "2"; gene_source "ensembl"; gene_biotype "lncRNA"; transcript_source "ensembl"; transcript_biotype "lncRNA"; exon_id "ENSRNOE00000750172"; exon_version "1"; tag "Ensembl_canonical";
2	ensembl	exon	155375587	155375952	0	-	.	gene_id "ENSRNOG00000086639"; gene_version "1"; transcript_id "ENSRNOT00000170179"; transcript_version "1"; exon_number "1"; gene_source "ensembl"; gene_biotype "lncRNA"; transcript_source "ensembl"; transcript_biotype "lncRNA"; exon_id "ENSRNOE00000699092"; exon_version "1"; tag "Ensembl_canonical";
2	sraer114_es	exon	155386137	155386897	0.0134692065274387	-	.	gene_id "ENSRNOG00000086639"; transcript_id "ENSRNOG00000086639_tx_15"; exon_id "2_155386137_155386897_-"; exonnum "4"; txlen "1540";
2	sraer114_es	exon	155386137	155386897	0.0103905307497384	-	.	gene_id "ENSRNOG00000086639"; transcript_id "ENSRNOG00000086639_tx_16"; exon_id "2_155386137_155386897_-"; exonnum "5"; txlen "1548";
2	sraer114_es	exon	155386137	155386897	0.0477194745543543	-	.	gene_id "ENSRNOG00000086639"; transcript_id "ENSRNOG00000086639_tx_6"; exon_id "2_155386137_155386897_-"; exonnum "5"; txlen "1581";
2	ensembl	exon	155389267	155389973	0	-	.	gene_id "ENSRNOG00000086639"; gene_version "1"; transcript_id "ENSRNOT00000137191"; transcript_version "1"; exon_number "3"; gene_source "ensembl"; gene_biotype "lncRNA"; transcript_source "ensembl"; transcript_biotype "lncRNA"; exon_id "ENSRNOE00000813703"; exon_version "1";
2	ENSEMBL114_rn	exon	155389267	155389973	0.0210074996347493	-	.	gene_id "ENSRNOG00000086639"; transcript_id "ENSRNOG00000086639_tx_14"; exon_id "2_155389267_155389973_-"; exonnum "5"; txlen "1527";
2	ENSEMBL114_rn	exon	155389267	155389973	0.0100056962775259	-	.	gene_id "ENSRNOG00000086639"; transcript_id "ENSRNOG00000086639_tx_17"; exon_id "2_155389267_155389973_-"; exonnum "5"; txlen "1494";
2	ENSEMBL114_rn	exon	155389267	155389973	0.153234483497579	-	.	gene_id "ENSRNOG00000086639"; transcript_id "ENSRNOG00000086639_tx_2"; exon_id "2_155389267_155389973_-"; exonnum "4"; txlen "1486";
2	ensembl	transcript	155389267	155393438	0	-	.	gene_id "ENSRNOG00000086639"; gene_version "1"; transcript_id "ENSRNOT00000137191"; transcript_version "1"; gene_source "ensembl"; gene_biotype "lncRNA"; transcript_source "ensembl"; transcript_biotype "lncRNA";
2	ensembl	exon	155391545	155391832	0	-	.	gene_id "ENSRNOG00000086639"; gene_version "1"; transcript_id "ENSRNOT00000125411"; transcript_version "1"; exon_number "2"; gene_source "ensembl"; gene_biotype "lncRNA"; transcript_source "ensembl"; transcript_biotype "lncRNA"; exon_id "ENSRNOE00000763146"; exon_version "1";
2	ensembl	exon	155391545	155391832	0	-	.	gene_id "ENSRNOG00000086639"; gene_version "1"; transcript_id "ENSRNOT00000137191"; transcript_version "1"; exon_number "2"; gene_source "ensembl"; gene_biotype "lncRNA"; transcript_source "ensembl"; transcript_biotype "lncRNA"; exon_id "ENSRNOE00000763146"; exon_version "1";
2	ENSEMBL114_rn	exon	155391545	155391832	0.0224436788487358	-	.	gene_id "ENSRNOG00000086639"; transcript_id "ENSRNOG00000086639_tx_12"; exon_id "2_155391545_155391832_-"; exonnum "3"; txlen "1827";
2	ENSEMBL114_rn	exon	155391545	155391832	0.0224436788487358	-	.	gene_id "ENSRNOG00000086639"; transcript_id "ENSRNOG00000086639_tx_13"; exon_id "2_155391545_155391832_-"; exonnum "3"; txlen "1771";
2	ENSEMBL114_rn	exon	155391545	155391832	0.0210074996347493	-	.	gene_id "ENSRNOG00000086639"; transcript_id "ENSRNOG00000086639_tx_14"; exon_id "2_155391545_155391832_-"; exonnum "4"; txlen "1527";
2	ENSEMBL114_rn	exon	155391545	155391832	0.0134692065274387	-	.	gene_id "ENSRNOG00000086639"; transcript_id "ENSRNOG00000086639_tx_15"; exon_id "2_155391545_155391832_-"; exonnum "3"; txlen "1540";
2	ENSEMBL114_rn	exon	155391545	155391832	0.0103905307497384	-	.	gene_id "ENSRNOG00000086639"; transcript_id "ENSRNOG00000086639_tx_16"; exon_id "2_155391545_155391832_-"; exonnum "4"; txlen "1548";
2	ENSEMBL114_rn	exon	155391545	155391832	0.0100056962775259	-	.	gene_id "ENSRNOG00000086639"; transcript_id "ENSRNOG00000086639_tx_17"; exon_id "2_155391545_155391832_-"; exonnum "4"; txlen "1494";
2	ENSEMBL114_rn	exon	155391545	155391832	0.00352057707431149	-	.	gene_id "ENSRNOG00000086639"; transcript_id "ENSRNOG00000086639_tx_18"; exon_id "2_155391545_155391832_-"; exonnum "4"; txlen "1854";
2	ENSEMBL114_rn	exon	155391545	155391832	0.153234483497579	-	.	gene_id "ENSRNOG00000086639"; transcript_id "ENSRNOG00000086639_tx_2"; exon_id "2_155391545_155391832_-"; exonnum "3"; txlen "1486";
2	ENSEMBL114_rn	exon	155391545	155391832	0.0477194745543543	-	.	gene_id "ENSRNOG00000086639"; transcript_id "ENSRNOG00000086639_tx_6"; exon_id "2_155391545_155391832_-"; exonnum "4"; txlen "1581";
2	ENSEMBL114_rn	exon	155391545	155391832	0.0331521007830999	-	.	gene_id "ENSRNOG00000086639"; transcript_id "ENSRNOG00000086639_tx_8"; exon_id "2_155391545_155391832_-"; exonnum "4"; txlen "1868";
2	ENSEMBL114_rn	exon	155391545	155391832	0.0331521007830999	-	.	gene_id "ENSRNOG00000086639"; transcript_id "ENSRNOG00000086639_tx_9"; exon_id "2_155391545_155391832_-"; exonnum "4"; txlen "1812";
2	ensembl	exon	155393056	155393438	0	-	.	gene_id "ENSRNOG00000086639"; gene_version "1"; transcript_id "ENSRNOT00000125411"; transcript_version "1"; exon_number "1"; gene_source "ensembl"; gene_biotype "lncRNA"; transcript_source "ensembl"; transcript_biotype "lncRNA"; exon_id "ENSRNOE00000810765"; exon_version "1";
2	ensembl	exon	155393056	155393438	0	-	.	gene_id "ENSRNOG00000086639"; gene_version "1"; transcript_id "ENSRNOT00000137191"; transcript_version "1"; exon_number "1"; gene_source "ensembl"; gene_biotype "lncRNA"; transcript_source "ensembl"; transcript_biotype "lncRNA"; exon_id "ENSRNOE00000810765"; exon_version "1";
2	ENSEMBL114_rn	exon	155393056	155393438	0.0224436788487358	-	.	gene_id "ENSRNOG00000086639"; transcript_id "ENSRNOG00000086639_tx_12"; exon_id "2_155393056_155393438_-"; exonnum "2"; txlen "1827";
2	ENSEMBL114_rn	exon	155393056	155393438	0.0224436788487358	-	.	gene_id "ENSRNOG00000086639"; transcript_id "ENSRNOG00000086639_tx_13"; exon_id "2_155393056_155393438_-"; exonnum "2"; txlen "1771";
2	ENSEMBL114_rn	exon	155393056	155393438	0.0210074996347493	-	.	gene_id "ENSRNOG00000086639"; transcript_id "ENSRNOG00000086639_tx_14"; exon_id "2_155393056_155393438_-"; exonnum "3"; txlen "1527";
2	ENSEMBL114_rn	exon	155393056	155393438	0.0134692065274387	-	.	gene_id "ENSRNOG00000086639"; transcript_id "ENSRNOG00000086639_tx_15"; exon_id "2_155393056_155393438_-"; exonnum "2"; txlen "1540";
2	ENSEMBL114_rn	exon	155393056	155393438	0.0103905307497384	-	.	gene_id "ENSRNOG00000086639"; transcript_id "ENSRNOG00000086639_tx_16"; exon_id "2_155393056_155393438_-"; exonnum "3"; txlen "1548";
2	ENSEMBL114_rn	exon	155393056	155393438	0.0100056962775259	-	.	gene_id "ENSRNOG00000086639"; transcript_id "ENSRNOG00000086639_tx_17"; exon_id "2_155393056_155393438_-"; exonnum "3"; txlen "1494";
2	ENSEMBL114_rn	exon	155393056	155393438	0.00352057707431149	-	.	gene_id "ENSRNOG00000086639"; transcript_id "ENSRNOG00000086639_tx_18"; exon_id "2_155393056_155393438_-"; exonnum "3"; txlen "1854";
2	ENSEMBL114_rn	exon	155393056	155393438	0.153234483497579	-	.	gene_id "ENSRNOG00000086639"; transcript_id "ENSRNOG00000086639_tx_2"; exon_id "2_155393056_155393438_-"; exonnum "2"; txlen "1486";
2	ENSEMBL114_rn	exon	155393056	155393438	0.0477194745543543	-	.	gene_id "ENSRNOG00000086639"; transcript_id "ENSRNOG00000086639_tx_6"; exon_id "2_155393056_155393438_-"; exonnum "3"; txlen "1581";
2	ENSEMBL114_rn	exon	155393056	155393438	0.0331521007830999	-	.	gene_id "ENSRNOG00000086639"; transcript_id "ENSRNOG00000086639_tx_8"; exon_id "2_155393056_155393438_-"; exonnum "3"; txlen "1868";
2	ENSEMBL114_rn	exon	155393056	155393438	0.0331521007830999	-	.	gene_id "ENSRNOG00000086639"; transcript_id "ENSRNOG00000086639_tx_9"; exon_id "2_155393056_155393438_-"; exonnum "3"; txlen "1812";
2	ensembl	exon	155393395	155393438	0	-	.	gene_id "ENSRNOG00000086639"; gene_version "1"; transcript_id "ENSRNOT00000150935"; transcript_version "1"; exon_number "5"; gene_source "ensembl"; gene_biotype "lncRNA"; transcript_source "ensembl"; transcript_biotype "lncRNA"; exon_id "ENSRNOE00000796368"; exon_version "1";
2	ensembl	transcript	155393395	155412456	0	-	.	gene_id "ENSRNOG00000086639"; gene_version "1"; transcript_id "ENSRNOT00000150935"; transcript_version "1"; gene_source "ensembl"; gene_biotype "lncRNA"; transcript_source "ensembl"; transcript_biotype "lncRNA";
2	sraer114_mid	exon	155393851	155393891	0.0210074996347493	-	.	gene_id "ENSRNOG00000086639"; transcript_id "ENSRNOG00000086639_tx_14"; exon_id "2_155393851_155393891_-"; exonnum "2"; txlen "1527";
2	sraer114_mid	exon	155393851	155393891	0.0103905307497384	-	.	gene_id "ENSRNOG00000086639"; transcript_id "ENSRNOG00000086639_tx_16"; exon_id "2_155393851_155393891_-"; exonnum "2"; txlen "1548";
2	sraer114_mid	exon	155393851	155393891	0.0100056962775259	-	.	gene_id "ENSRNOG00000086639"; transcript_id "ENSRNOG00000086639_tx_17"; exon_id "2_155393851_155393891_-"; exonnum "2"; txlen "1494";
2	sraer114_mid	exon	155393851	155393891	0.00352057707431149	-	.	gene_id "ENSRNOG00000086639"; transcript_id "ENSRNOG00000086639_tx_18"; exon_id "2_155393851_155393891_-"; exonnum "2"; txlen "1854";
2	sraer114_mid	exon	155393851	155393891	0.0477194745543543	-	.	gene_id "ENSRNOG00000086639"; transcript_id "ENSRNOG00000086639_tx_6"; exon_id "2_155393851_155393891_-"; exonnum "2"; txlen "1581";
2	sraer114_mid	exon	155393851	155393891	0.0331521007830999	-	.	gene_id "ENSRNOG00000086639"; transcript_id "ENSRNOG00000086639_tx_8"; exon_id "2_155393851_155393891_-"; exonnum "2"; txlen "1868";
2	sraer114_mid	exon	155393851	155393891	0.0331521007830999	-	.	gene_id "ENSRNOG00000086639"; transcript_id "ENSRNOG00000086639_tx_9"; exon_id "2_155393851_155393891_-"; exonnum "2"; txlen "1812";
2	sraer114_ss	exon	155397454	155397528	0.0103905307497384	-	.	gene_id "ENSRNOG00000086639"; transcript_id "ENSRNOG00000086639_tx_16"; exon_id "2_155397454_155397528_-"; exonnum "1"; txlen "1548";
2	sraer114_ss	exon	155397454	155397528	0.0100056962775259	-	.	gene_id "ENSRNOG00000086639"; transcript_id "ENSRNOG00000086639_tx_17"; exon_id "2_155397454_155397528_-"; exonnum "1"; txlen "1494";
2	ensembl	exon	155400267	155400442	0	-	.	gene_id "ENSRNOG00000086639"; gene_version "1"; transcript_id "ENSRNOT00000150935"; transcript_version "1"; exon_number "4"; gene_source "ensembl"; gene_biotype "lncRNA"; transcript_source "ensembl"; transcript_biotype "lncRNA"; exon_id "ENSRNOE00000787805"; exon_version "1";
2	ensembl	exon	155405506	155405586	0	-	.	gene_id "ENSRNOG00000086639"; gene_version "1"; transcript_id "ENSRNOT00000150935"; transcript_version "1"; exon_number "3"; gene_source "ensembl"; gene_biotype "lncRNA"; transcript_source "ensembl"; transcript_biotype "lncRNA"; exon_id "ENSRNOE00000804730"; exon_version "1";
2	sraer114_ss	exon	155409615	155409708	0.00352057707431149	-	.	gene_id "ENSRNOG00000086639"; transcript_id "ENSRNOG00000086639_tx_18"; exon_id "2_155409615_155409708_-"; exonnum "1"; txlen "1854";
2	sraer114_es	exon	155409909	155410199	0.0664776413491934	-	.	gene_id "ENSRNOG00000086639"; transcript_id "ENSRNOG00000086639_tx_4"; exon_id "2_155409909_155410199_-"; exonnum "2"; txlen "518";
2	sraer114_es	exon	155409909	155410199	0.0551764423198306	-	.	gene_id "ENSRNOG00000086639"; transcript_id "ENSRNOG00000086639_tx_5"; exon_id "2_155409909_155410199_-"; exonnum "3"; txlen "578";
2	ensembl	exon	155410347	155410406	0	-	.	gene_id "ENSRNOG00000086639"; gene_version "1"; transcript_id "ENSRNOT00000150935"; transcript_version "1"; exon_number "2"; gene_source "ensembl"; gene_biotype "lncRNA"; transcript_source "ensembl"; transcript_biotype "lncRNA"; exon_id "ENSRNOE00000789146"; exon_version "1";
2	ENSEMBL114_rn	exon	155410347	155410406	0.0551764423198306	-	.	gene_id "ENSRNOG00000086639"; transcript_id "ENSRNOG00000086639_tx_5"; exon_id "2_155410347_155410406_-"; exonnum "2"; txlen "578";
2	ensembl	exon	155412230	155412456	0	-	.	gene_id "ENSRNOG00000086639"; gene_version "1"; transcript_id "ENSRNOT00000150935"; transcript_version "1"; exon_number "1"; gene_source "ensembl"; gene_biotype "lncRNA"; transcript_source "ensembl"; transcript_biotype "lncRNA"; exon_id "ENSRNOE00000708174"; exon_version "1";
2	ENSEMBL114_rn	exon	155412230	155412456	0.0664776413491934	-	.	gene_id "ENSRNOG00000086639"; transcript_id "ENSRNOG00000086639_tx_4"; exon_id "2_155412230_155412456_-"; exonnum "1"; txlen "518";
2	ENSEMBL114_rn	exon	155412230	155412456	0.0551764423198306	-	.	gene_id "ENSRNOG00000086639"; transcript_id "ENSRNOG00000086639_tx_5"; exon_id "2_155412230_155412456_-"; exonnum "1"; txlen "578";
2	sraer114_ss	exon	155434981	155435088	0.0315385029573738	-	.	gene_id "ENSRNOG00000086639"; transcript_id "ENSRNOG00000086639_tx_10"; exon_id "2_155434981_155435088_-"; exonnum "1"; txlen "938";
2	sraer114_ss	exon	155434981	155435088	0.0294848329973587	-	.	gene_id "ENSRNOG00000086639"; transcript_id "ENSRNOG00000086639_tx_11"; exon_id "2_155434981_155435088_-"; exonnum "1"; txlen "1156";
2	sraer114_ss	exon	155434981	155435088	0.0224436788487358	-	.	gene_id "ENSRNOG00000086639"; transcript_id "ENSRNOG00000086639_tx_12"; exon_id "2_155434981_155435088_-"; exonnum "1"; txlen "1827";
2	sraer114_ss	exon	155434981	155435088	0.0224436788487358	-	.	gene_id "ENSRNOG00000086639"; transcript_id "ENSRNOG00000086639_tx_13"; exon_id "2_155434981_155435088_-"; exonnum "1"; txlen "1771";
2	sraer114_ss	exon	155434981	155435088	0.0210074996347493	-	.	gene_id "ENSRNOG00000086639"; transcript_id "ENSRNOG00000086639_tx_14"; exon_id "2_155434981_155435088_-"; exonnum "1"; txlen "1527";
2	sraer114_ss	exon	155434981	155435088	0.0134692065274387	-	.	gene_id "ENSRNOG00000086639"; transcript_id "ENSRNOG00000086639_tx_15"; exon_id "2_155434981_155435088_-"; exonnum "1"; txlen "1540";
2	sraer114_ss	exon	155434981	155435088	0.153234483497579	-	.	gene_id "ENSRNOG00000086639"; transcript_id "ENSRNOG00000086639_tx_2"; exon_id "2_155434981_155435088_-"; exonnum "1"; txlen "1486";
2	sraer114_ss	exon	155434981	155435088	0.0477194745543543	-	.	gene_id "ENSRNOG00000086639"; transcript_id "ENSRNOG00000086639_tx_6"; exon_id "2_155434981_155435088_-"; exonnum "1"; txlen "1581";
2	sraer114_ss	exon	155434981	155435088	0.0340322450516778	-	.	gene_id "ENSRNOG00000086639"; transcript_id "ENSRNOG00000086639_tx_7"; exon_id "2_155434981_155435088_-"; exonnum "1"; txlen "1100";
2	sraer114_ss	exon	155434981	155435088	0.0331521007830999	-	.	gene_id "ENSRNOG00000086639"; transcript_id "ENSRNOG00000086639_tx_8"; exon_id "2_155434981_155435088_-"; exonnum "1"; txlen "1868";
2	sraer114_ss	exon	155434981	155435088	0.0331521007830999	-	.	gene_id "ENSRNOG00000086639"; transcript_id "ENSRNOG00000086639_tx_9"; exon_id "2_155434981_155435088_-"; exonnum "1"; txlen "1812";
2	ensembl	three_prime_utr	155455774	155456184	0	-	.	gene_id "ENSRNOG00000009808"; gene_version "9"; transcript_id "ENSRNOT00000013216"; transcript_version "8"; gene_name "Ift80"; gene_source "ensembl"; gene_biotype "protein_coding"; transcript_name "Ift80-201"; transcript_source "ensembl"; transcript_biotype "protein_coding"; tag "Ensembl_canonical";
2	ensembl	exon	155455774	155456295	0	-	.	gene_id "ENSRNOG00000009808"; gene_version "9"; transcript_id "ENSRNOT00000013216"; transcript_version "8"; exon_number "20"; gene_name "Ift80"; gene_source "ensembl"; gene_biotype "protein_coding"; transcript_name "Ift80-201"; transcript_source "ensembl"; transcript_biotype "protein_coding"; exon_id "ENSRNOE00000093521"; exon_version "4"; tag "Ensembl_canonical";
2	ENSEMBL114_rn	exon	155455774	155456295	0.427675442114139	-	.	gene_id "ENSRNOG00000009808"; transcript_id "ENSRNOG00000009808_tx_3"; exon_id "2_155455774_155456295_-"; exonnum "19"; txlen "2908";
2	ENSEMBL114_rn	exon	155455774	155456295	0.120055081271287	-	.	gene_id "ENSRNOG00000009808"; transcript_id "ENSRNOG00000009808_tx_4"; exon_id "2_155455774_155456295_-"; exonnum "19"; txlen "2730";
2	ensembl	gene	155455774	155550275	0	-	.	gene_id "ENSRNOG00000009808"; gene_version "9"; gene_name "Ift80"; gene_source "ensembl"; gene_biotype "protein_coding";
2	ensembl	transcript	155455774	155550275	0	-	.	gene_id "ENSRNOG00000009808"; gene_version "9"; transcript_id "ENSRNOT00000013216"; transcript_version "8"; gene_name "Ift80"; gene_source "ensembl"; gene_biotype "protein_coding"; transcript_name "Ift80-201"; transcript_source "ensembl"; transcript_biotype "protein_coding"; tag "Ensembl_canonical";
2	ensembl	stop_codon	155456185	155456187	0	-	0	gene_id "ENSRNOG00000009808"; gene_version "9"; transcript_id "ENSRNOT00000013216"; transcript_version "8"; exon_number "20"; gene_name "Ift80"; gene_source "ensembl"; gene_biotype "protein_coding"; transcript_name "Ift80-201"; transcript_source "ensembl"; transcript_biotype "protein_coding"; tag "Ensembl_canonical";
2	ensembl	CDS	155456188	155456295	0	-	0	gene_id "ENSRNOG00000009808"; gene_version "9"; transcript_id "ENSRNOT00000013216"; transcript_version "8"; exon_number "20"; gene_name "Ift80"; gene_source "ensembl"; gene_biotype "protein_coding"; transcript_name "Ift80-201"; transcript_source "ensembl"; transcript_biotype "protein_coding"; protein_id "ENSRNOP00000013216"; protein_version "6"; tag "Ensembl_canonical";
2	ensembl	exon	155460517	155460640	0	-	.	gene_id "ENSRNOG00000009808"; gene_version "9"; transcript_id "ENSRNOT00000013216"; transcript_version "8"; exon_number "19"; gene_name "Ift80"; gene_source "ensembl"; gene_biotype "protein_coding"; transcript_name "Ift80-201"; transcript_source "ensembl"; transcript_biotype "protein_coding"; exon_id "ENSRNOE00000093395"; exon_version "1"; tag "Ensembl_canonical";
2	ensembl	CDS	155460517	155460640	0	-	1	gene_id "ENSRNOG00000009808"; gene_version "9"; transcript_id "ENSRNOT00000013216"; transcript_version "8"; exon_number "19"; gene_name "Ift80"; gene_source "ensembl"; gene_biotype "protein_coding"; transcript_name "Ift80-201"; transcript_source "ensembl"; transcript_biotype "protein_coding"; protein_id "ENSRNOP00000013216"; protein_version "6"; tag "Ensembl_canonical";
2	ENSEMBL114_rn	exon	155460517	155460640	0.427675442114139	-	.	gene_id "ENSRNOG00000009808"; transcript_id "ENSRNOG00000009808_tx_3"; exon_id "2_155460517_155460640_-"; exonnum "18"; txlen "2908";
2	ENSEMBL114_rn	exon	155460517	155460640	0.120055081271287	-	.	gene_id "ENSRNOG00000009808"; transcript_id "ENSRNOG00000009808_tx_4"; exon_id "2_155460517_155460640_-"; exonnum "18"; txlen "2730";
2	sraer114_mid	exon	155467761	155467835	0.120055081271287	-	.	gene_id "ENSRNOG00000009808"; transcript_id "ENSRNOG00000009808_tx_4"; exon_id "2_155467761_155467835_-"; exonnum "17"; txlen "2730";
2	sraer114_mid	exon	155469577	155469745	0.120055081271287	-	.	gene_id "ENSRNOG00000009808"; transcript_id "ENSRNOG00000009808_tx_4"; exon_id "2_155469577_155469745_-"; exonnum "16"; txlen "2730";
2	ensembl	exon	155472018	155472190	0	-	.	gene_id "ENSRNOG00000009808"; gene_version "9"; transcript_id "ENSRNOT00000013216"; transcript_version "8"; exon_number "18"; gene_name "Ift80"; gene_source "ensembl"; gene_biotype "protein_coding"; transcript_name "Ift80-201"; transcript_source "ensembl"; transcript_biotype "protein_coding"; exon_id "ENSRNOE00000093261"; exon_version "1"; tag "Ensembl_canonical";
2	ensembl	CDS	155472018	155472190	0	-	0	gene_id "ENSRNOG00000009808"; gene_version "9"; transcript_id "ENSRNOT00000013216"; transcript_version "8"; exon_number "18"; gene_name "Ift80"; gene_source "ensembl"; gene_biotype "protein_coding"; transcript_name "Ift80-201"; transcript_source "ensembl"; transcript_biotype "protein_coding"; protein_id "ENSRNOP00000013216"; protein_version "6"; tag "Ensembl_canonical";
2	ENSEMBL114_rn	exon	155472018	155472190	0.427675442114139	-	.	gene_id "ENSRNOG00000009808"; transcript_id "ENSRNOG00000009808_tx_3"; exon_id "2_155472018_155472190_-"; exonnum "17"; txlen "2908";
2	ENSEMBL114_rn	exon	155472018	155472190	0.120055081271287	-	.	gene_id "ENSRNOG00000009808"; transcript_id "ENSRNOG00000009808_tx_4"; exon_id "2_155472018_155472190_-"; exonnum "15"; txlen "2730";
2	ensembl	exon	155472300	155472389	0	-	.	gene_id "ENSRNOG00000009808"; gene_version "9"; transcript_id "ENSRNOT00000013216"; transcript_version "8"; exon_number "17"; gene_name "Ift80"; gene_source "ensembl"; gene_biotype "protein_coding"; transcript_name "Ift80-201"; transcript_source "ensembl"; transcript_biotype "protein_coding"; exon_id "ENSRNOE00000093135"; exon_version "1"; tag "Ensembl_canonical";
2	ensembl	CDS	155472300	155472389	0	-	0	gene_id "ENSRNOG00000009808"; gene_version "9"; transcript_id "ENSRNOT00000013216"; transcript_version "8"; exon_number "17"; gene_name "Ift80"; gene_source "ensembl"; gene_biotype "protein_coding"; transcript_name "Ift80-201"; transcript_source "ensembl"; transcript_biotype "protein_coding"; protein_id "ENSRNOP00000013216"; protein_version "6"; tag "Ensembl_canonical";
2	ENSEMBL114_rn	exon	155472300	155472389	0.427675442114139	-	.	gene_id "ENSRNOG00000009808"; transcript_id "ENSRNOG00000009808_tx_3"; exon_id "2_155472300_155472389_-"; exonnum "16"; txlen "2908";
2	ENSEMBL114_rn	exon	155472300	155472389	0.120055081271287	-	.	gene_id "ENSRNOG00000009808"; transcript_id "ENSRNOG00000009808_tx_4"; exon_id "2_155472300_155472389_-"; exonnum "14"; txlen "2730";
2	ensembl	exon	155473439	155473610	0	-	.	gene_id "ENSRNOG00000009808"; gene_version "9"; transcript_id "ENSRNOT00000013216"; transcript_version "8"; exon_number "16"; gene_name "Ift80"; gene_source "ensembl"; gene_biotype "protein_coding"; transcript_name "Ift80-201"; transcript_source "ensembl"; transcript_biotype "protein_coding"; exon_id "ENSRNOE00000093017"; exon_version "1"; tag "Ensembl_canonical";
2	ensembl	CDS	155473439	155473610	0	-	1	gene_id "ENSRNOG00000009808"; gene_version "9"; transcript_id "ENSRNOT00000013216"; transcript_version "8"; exon_number "16"; gene_name "Ift80"; gene_source "ensembl"; gene_biotype "protein_coding"; transcript_name "Ift80-201"; transcript_source "ensembl"; transcript_biotype "protein_coding"; protein_id "ENSRNOP00000013216"; protein_version "6"; tag "Ensembl_canonical";
2	ENSEMBL114_rn	exon	155473439	155473610	0.427675442114139	-	.	gene_id "ENSRNOG00000009808"; transcript_id "ENSRNOG00000009808_tx_3"; exon_id "2_155473439_155473610_-"; exonnum "15"; txlen "2908";
2	ENSEMBL114_rn	exon	155473439	155473610	0.120055081271287	-	.	gene_id "ENSRNOG00000009808"; transcript_id "ENSRNOG00000009808_tx_4"; exon_id "2_155473439_155473610_-"; exonnum "13"; txlen "2730";
2	ensembl	exon	155475136	155475283	0	-	.	gene_id "ENSRNOG00000009808"; gene_version "9"; transcript_id "ENSRNOT00000013216"; transcript_version "8"; exon_number "15"; gene_name "Ift80"; gene_source "ensembl"; gene_biotype "protein_coding"; transcript_name "Ift80-201"; transcript_source "ensembl"; transcript_biotype "protein_coding"; exon_id "ENSRNOE00000092885"; exon_version "1"; tag "Ensembl_canonical";
2	ensembl	CDS	155475136	155475283	0	-	2	gene_id "ENSRNOG00000009808"; gene_version "9"; transcript_id "ENSRNOT00000013216"; transcript_version "8"; exon_number "15"; gene_name "Ift80"; gene_source "ensembl"; gene_biotype "protein_coding"; transcript_name "Ift80-201"; transcript_source "ensembl"; transcript_biotype "protein_coding"; protein_id "ENSRNOP00000013216"; protein_version "6"; tag "Ensembl_canonical";
2	ENSEMBL114_rn	exon	155475136	155475283	0.427675442114139	-	.	gene_id "ENSRNOG00000009808"; transcript_id "ENSRNOG00000009808_tx_3"; exon_id "2_155475136_155475283_-"; exonnum "14"; txlen "2908";
2	ENSEMBL114_rn	exon	155475136	155475283	0.120055081271287	-	.	gene_id "ENSRNOG00000009808"; transcript_id "ENSRNOG00000009808_tx_4"; exon_id "2_155475136_155475283_-"; exonnum "12"; txlen "2730";
2	ensembl	exon	155475664	155475799	0	-	.	gene_id "ENSRNOG00000009808"; gene_version "9"; transcript_id "ENSRNOT00000013216"; transcript_version "8"; exon_number "14"; gene_name "Ift80"; gene_source "ensembl"; gene_biotype "protein_coding"; transcript_name "Ift80-201"; transcript_source "ensembl"; transcript_biotype "protein_coding"; exon_id "ENSRNOE00000092796"; exon_version "1"; tag "Ensembl_canonical";
2	ensembl	CDS	155475664	155475799	0	-	0	gene_id "ENSRNOG00000009808"; gene_version "9"; transcript_id "ENSRNOT00000013216"; transcript_version "8"; exon_number "14"; gene_name "Ift80"; gene_source "ensembl"; gene_biotype "protein_coding"; transcript_name "Ift80-201"; transcript_source "ensembl"; transcript_biotype "protein_coding"; protein_id "ENSRNOP00000013216"; protein_version "6"; tag "Ensembl_canonical";
2	ENSEMBL114_rn	exon	155475664	155475799	0.427675442114139	-	.	gene_id "ENSRNOG00000009808"; transcript_id "ENSRNOG00000009808_tx_3"; exon_id "2_155475664_155475799_-"; exonnum "13"; txlen "2908";
2	ENSEMBL114_rn	exon	155475664	155475799	0.120055081271287	-	.	gene_id "ENSRNOG00000009808"; transcript_id "ENSRNOG00000009808_tx_4"; exon_id "2_155475664_155475799_-"; exonnum "11"; txlen "2730";
2	ensembl	exon	155479976	155480040	0	-	.	gene_id "ENSRNOG00000009808"; gene_version "9"; transcript_id "ENSRNOT00000013216"; transcript_version "8"; exon_number "13"; gene_name "Ift80"; gene_source "ensembl"; gene_biotype "protein_coding"; transcript_name "Ift80-201"; transcript_source "ensembl"; transcript_biotype "protein_coding"; exon_id "ENSRNOE00000092712"; exon_version "1"; tag "Ensembl_canonical";
2	ensembl	CDS	155479976	155480040	0	-	2	gene_id "ENSRNOG00000009808"; gene_version "9"; transcript_id "ENSRNOT00000013216"; transcript_version "8"; exon_number "13"; gene_name "Ift80"; gene_source "ensembl"; gene_biotype "protein_coding"; transcript_name "Ift80-201"; transcript_source "ensembl"; transcript_biotype "protein_coding"; protein_id "ENSRNOP00000013216"; protein_version "6"; tag "Ensembl_canonical";
2	ENSEMBL114_rn	exon	155479976	155480040	0.427675442114139	-	.	gene_id "ENSRNOG00000009808"; transcript_id "ENSRNOG00000009808_tx_3"; exon_id "2_155479976_155480040_-"; exonnum "12"; txlen "2908";
2	ENSEMBL114_rn	exon	155479976	155480040	0.120055081271287	-	.	gene_id "ENSRNOG00000009808"; transcript_id "ENSRNOG00000009808_tx_4"; exon_id "2_155479976_155480040_-"; exonnum "10"; txlen "2730";
2	ensembl	exon	155483345	155483508	0	-	.	gene_id "ENSRNOG00000009808"; gene_version "9"; transcript_id "ENSRNOT00000013216"; transcript_version "8"; exon_number "12"; gene_name "Ift80"; gene_source "ensembl"; gene_biotype "protein_coding"; transcript_name "Ift80-201"; transcript_source "ensembl"; transcript_biotype "protein_coding"; exon_id "ENSRNOE00000093920"; exon_version "1"; tag "Ensembl_canonical";
2	ensembl	CDS	155483345	155483508	0	-	1	gene_id "ENSRNOG00000009808"; gene_version "9"; transcript_id "ENSRNOT00000013216"; transcript_version "8"; exon_number "12"; gene_name "Ift80"; gene_source "ensembl"; gene_biotype "protein_coding"; transcript_name "Ift80-201"; transcript_source "ensembl"; transcript_biotype "protein_coding"; protein_id "ENSRNOP00000013216"; protein_version "6"; tag "Ensembl_canonical";
2	ENSEMBL114_rn	exon	155483345	155483508	0.427675442114139	-	.	gene_id "ENSRNOG00000009808"; transcript_id "ENSRNOG00000009808_tx_3"; exon_id "2_155483345_155483508_-"; exonnum "11"; txlen "2908";
2	ENSEMBL114_rn	exon	155483345	155483508	0.120055081271287	-	.	gene_id "ENSRNOG00000009808"; transcript_id "ENSRNOG00000009808_tx_4"; exon_id "2_155483345_155483508_-"; exonnum "9"; txlen "2730";
2	ensembl	exon	155487555	155487629	0	-	.	gene_id "ENSRNOG00000009808"; gene_version "9"; transcript_id "ENSRNOT00000013216"; transcript_version "8"; exon_number "11"; gene_name "Ift80"; gene_source "ensembl"; gene_biotype "protein_coding"; transcript_name "Ift80-201"; transcript_source "ensembl"; transcript_biotype "protein_coding"; exon_id "ENSRNOE00000232891"; exon_version "1"; tag "Ensembl_canonical";
2	ensembl	CDS	155487555	155487629	0	-	1	gene_id "ENSRNOG00000009808"; gene_version "9"; transcript_id "ENSRNOT00000013216"; transcript_version "8"; exon_number "11"; gene_name "Ift80"; gene_source "ensembl"; gene_biotype "protein_coding"; transcript_name "Ift80-201"; transcript_source "ensembl"; transcript_biotype "protein_coding"; protein_id "ENSRNOP00000013216"; protein_version "6"; tag "Ensembl_canonical";
2	ENSEMBL114_rn	exon	155487555	155487629	0.427675442114139	-	.	gene_id "ENSRNOG00000009808"; transcript_id "ENSRNOG00000009808_tx_3"; exon_id "2_155487555_155487629_-"; exonnum "10"; txlen "2908";
2	ENSEMBL114_rn	exon	155487555	155487629	0.120055081271287	-	.	gene_id "ENSRNOG00000009808"; transcript_id "ENSRNOG00000009808_tx_4"; exon_id "2_155487555_155487629_-"; exonnum "8"; txlen "2730";
2	ensembl	exon	155491705	155491823	0	-	.	gene_id "ENSRNOG00000009808"; gene_version "9"; transcript_id "ENSRNOT00000013216"; transcript_version "8"; exon_number "10"; gene_name "Ift80"; gene_source "ensembl"; gene_biotype "protein_coding"; transcript_name "Ift80-201"; transcript_source "ensembl"; transcript_biotype "protein_coding"; exon_id "ENSRNOE00000092435"; exon_version "1"; tag "Ensembl_canonical";
2	ensembl	CDS	155491705	155491823	0	-	0	gene_id "ENSRNOG00000009808"; gene_version "9"; transcript_id "ENSRNOT00000013216"; transcript_version "8"; exon_number "10"; gene_name "Ift80"; gene_source "ensembl"; gene_biotype "protein_coding"; transcript_name "Ift80-201"; transcript_source "ensembl"; transcript_biotype "protein_coding"; protein_id "ENSRNOP00000013216"; protein_version "6"; tag "Ensembl_canonical";
2	ENSEMBL114_rn	exon	155491705	155491823	0.427675442114139	-	.	gene_id "ENSRNOG00000009808"; transcript_id "ENSRNOG00000009808_tx_3"; exon_id "2_155491705_155491823_-"; exonnum "9"; txlen "2908";
2	ENSEMBL114_rn	exon	155491705	155491823	0.120055081271287	-	.	gene_id "ENSRNOG00000009808"; transcript_id "ENSRNOG00000009808_tx_4"; exon_id "2_155491705_155491823_-"; exonnum "7"; txlen "2730";
2	ensembl	exon	155500678	155500857	0	-	.	gene_id "ENSRNOG00000009808"; gene_version "9"; transcript_id "ENSRNOT00000013216"; transcript_version "8"; exon_number "9"; gene_name "Ift80"; gene_source "ensembl"; gene_biotype "protein_coding"; transcript_name "Ift80-201"; transcript_source "ensembl"; transcript_biotype "protein_coding"; exon_id "ENSRNOE00000092335"; exon_version "1"; tag "Ensembl_canonical";
2	ensembl	CDS	155500678	155500857	0	-	0	gene_id "ENSRNOG00000009808"; gene_version "9"; transcript_id "ENSRNOT00000013216"; transcript_version "8"; exon_number "9"; gene_name "Ift80"; gene_source "ensembl"; gene_biotype "protein_coding"; transcript_name "Ift80-201"; transcript_source "ensembl"; transcript_biotype "protein_coding"; protein_id "ENSRNOP00000013216"; protein_version "6"; tag "Ensembl_canonical";
2	ENSEMBL114_rn	exon	155500678	155500857	0.427675442114139	-	.	gene_id "ENSRNOG00000009808"; transcript_id "ENSRNOG00000009808_tx_3"; exon_id "2_155500678_155500857_-"; exonnum "8"; txlen "2908";
2	ENSEMBL114_rn	exon	155500678	155500857	0.120055081271287	-	.	gene_id "ENSRNOG00000009808"; transcript_id "ENSRNOG00000009808_tx_4"; exon_id "2_155500678_155500857_-"; exonnum "6"; txlen "2730";
2	sraer114_mid	exon	155510040	155510236	0.427675442114139	-	.	gene_id "ENSRNOG00000009808"; transcript_id "ENSRNOG00000009808_tx_3"; exon_id "2_155510040_155510236_-"; exonnum "7"; txlen "2908";
2	ensembl	exon	155512050	155512187	0	-	.	gene_id "ENSRNOG00000009808"; gene_version "9"; transcript_id "ENSRNOT00000013216"; transcript_version "8"; exon_number "8"; gene_name "Ift80"; gene_source "ensembl"; gene_biotype "protein_coding"; transcript_name "Ift80-201"; transcript_source "ensembl"; transcript_biotype "protein_coding"; exon_id "ENSRNOE00000092233"; exon_version "1"; tag "Ensembl_canonical";
2	ensembl	CDS	155512050	155512187	0	-	0	gene_id "ENSRNOG00000009808"; gene_version "9"; transcript_id "ENSRNOT00000013216"; transcript_version "8"; exon_number "8"; gene_name "Ift80"; gene_source "ensembl"; gene_biotype "protein_coding"; transcript_name "Ift80-201"; transcript_source "ensembl"; transcript_biotype "protein_coding"; protein_id "ENSRNOP00000013216"; protein_version "6"; tag "Ensembl_canonical";
2	ENSEMBL114_rn	exon	155512050	155512187	0.427675442114139	-	.	gene_id "ENSRNOG00000009808"; transcript_id "ENSRNOG00000009808_tx_3"; exon_id "2_155512050_155512187_-"; exonnum "6"; txlen "2908";
2	ENSEMBL114_rn	exon	155512050	155512187	0.120055081271287	-	.	gene_id "ENSRNOG00000009808"; transcript_id "ENSRNOG00000009808_tx_4"; exon_id "2_155512050_155512187_-"; exonnum "5"; txlen "2730";
2	ensembl	exon	155513333	155513422	0	-	.	gene_id "ENSRNOG00000009808"; gene_version "9"; transcript_id "ENSRNOT00000013216"; transcript_version "8"; exon_number "7"; gene_name "Ift80"; gene_source "ensembl"; gene_biotype "protein_coding"; transcript_name "Ift80-201"; transcript_source "ensembl"; transcript_biotype "protein_coding"; exon_id "ENSRNOE00000092136"; exon_version "1"; tag "Ensembl_canonical";
2	ensembl	CDS	155513333	155513422	0	-	0	gene_id "ENSRNOG00000009808"; gene_version "9"; transcript_id "ENSRNOT00000013216"; transcript_version "8"; exon_number "7"; gene_name "Ift80"; gene_source "ensembl"; gene_biotype "protein_coding"; transcript_name "Ift80-201"; transcript_source "ensembl"; transcript_biotype "protein_coding"; protein_id "ENSRNOP00000013216"; protein_version "6"; tag "Ensembl_canonical";
2	ENSEMBL114_rn	exon	155513333	155513422	0.427675442114139	-	.	gene_id "ENSRNOG00000009808"; transcript_id "ENSRNOG00000009808_tx_3"; exon_id "2_155513333_155513422_-"; exonnum "5"; txlen "2908";
2	ENSEMBL114_rn	exon	155513333	155513422	0.120055081271287	-	.	gene_id "ENSRNOG00000009808"; transcript_id "ENSRNOG00000009808_tx_4"; exon_id "2_155513333_155513422_-"; exonnum "4"; txlen "2730";
2	ensembl	exon	155518471	155518580	0	-	.	gene_id "ENSRNOG00000009808"; gene_version "9"; transcript_id "ENSRNOT00000013216"; transcript_version "8"; exon_number "6"; gene_name "Ift80"; gene_source "ensembl"; gene_biotype "protein_coding"; transcript_name "Ift80-201"; transcript_source "ensembl"; transcript_biotype "protein_coding"; exon_id "ENSRNOE00000092091"; exon_version "1"; tag "Ensembl_canonical";
2	ensembl	CDS	155518471	155518580	0	-	2	gene_id "ENSRNOG00000009808"; gene_version "9"; transcript_id "ENSRNOT00000013216"; transcript_version "8"; exon_number "6"; gene_name "Ift80"; gene_source "ensembl"; gene_biotype "protein_coding"; transcript_name "Ift80-201"; transcript_source "ensembl"; transcript_biotype "protein_coding"; protein_id "ENSRNOP00000013216"; protein_version "6"; tag "Ensembl_canonical";
2	ENSEMBL114_rn	exon	155518471	155518580	0.427675442114139	-	.	gene_id "ENSRNOG00000009808"; transcript_id "ENSRNOG00000009808_tx_3"; exon_id "2_155518471_155518580_-"; exonnum "4"; txlen "2908";
2	ENSEMBL114_rn	exon	155518471	155518580	0.120055081271287	-	.	gene_id "ENSRNOG00000009808"; transcript_id "ENSRNOG00000009808_tx_4"; exon_id "2_155518471_155518580_-"; exonnum "3"; txlen "2730";
2	ensembl	exon	155531004	155531072	0	-	.	gene_id "ENSRNOG00000009808"; gene_version "9"; transcript_id "ENSRNOT00000013216"; transcript_version "8"; exon_number "5"; gene_name "Ift80"; gene_source "ensembl"; gene_biotype "protein_coding"; transcript_name "Ift80-201"; transcript_source "ensembl"; transcript_biotype "protein_coding"; exon_id "ENSRNOE00000092050"; exon_version "1"; tag "Ensembl_canonical";
2	ensembl	CDS	155531004	155531072	0	-	2	gene_id "ENSRNOG00000009808"; gene_version "9"; transcript_id "ENSRNOT00000013216"; transcript_version "8"; exon_number "5"; gene_name "Ift80"; gene_source "ensembl"; gene_biotype "protein_coding"; transcript_name "Ift80-201"; transcript_source "ensembl"; transcript_biotype "protein_coding"; protein_id "ENSRNOP00000013216"; protein_version "6"; tag "Ensembl_canonical";
2	ENSEMBL114_rn	exon	155531004	155531072	0.427675442114139	-	.	gene_id "ENSRNOG00000009808"; transcript_id "ENSRNOG00000009808_tx_3"; exon_id "2_155531004_155531072_-"; exonnum "3"; txlen "2908";
2	ENSEMBL114_rn	exon	155531004	155531072	0.120055081271287	-	.	gene_id "ENSRNOG00000009808"; transcript_id "ENSRNOG00000009808_tx_4"; exon_id "2_155531004_155531072_-"; exonnum "2"; txlen "2730";
2	ensembl	exon	155533429	155533539	0	-	.	gene_id "ENSRNOG00000009808"; gene_version "9"; transcript_id "ENSRNOT00000013216"; transcript_version "8"; exon_number "4"; gene_name "Ift80"; gene_source "ensembl"; gene_biotype "protein_coding"; transcript_name "Ift80-201"; transcript_source "ensembl"; transcript_biotype "protein_coding"; exon_id "ENSRNOE00000092006"; exon_version "1"; tag "Ensembl_canonical";
2	ensembl	CDS	155533429	155533539	0	-	2	gene_id "ENSRNOG00000009808"; gene_version "9"; transcript_id "ENSRNOT00000013216"; transcript_version "8"; exon_number "4"; gene_name "Ift80"; gene_source "ensembl"; gene_biotype "protein_coding"; transcript_name "Ift80-201"; transcript_source "ensembl"; transcript_biotype "protein_coding"; protein_id "ENSRNOP00000013216"; protein_version "6"; tag "Ensembl_canonical";
2	ENSEMBL114_rn	exon	155533429	155533539	0.427675442114139	-	.	gene_id "ENSRNOG00000009808"; transcript_id "ENSRNOG00000009808_tx_3"; exon_id "2_155533429_155533539_-"; exonnum "2"; txlen "2908";
2	ENSEMBL114_rn	exon	155533429	155533539	0.120055081271287	-	.	gene_id "ENSRNOG00000009808"; transcript_id "ENSRNOG00000009808_tx_4"; exon_id "2_155533429_155533539_-"; exonnum "1"; txlen "2730";
2	ensembl	exon	155535691	155535915	0	-	.	gene_id "ENSRNOG00000009808"; gene_version "9"; transcript_id "ENSRNOT00000013216"; transcript_version "8"; exon_number "3"; gene_name "Ift80"; gene_source "ensembl"; gene_biotype "protein_coding"; transcript_name "Ift80-201"; transcript_source "ensembl"; transcript_biotype "protein_coding"; exon_id "ENSRNOE00000091956"; exon_version "6"; tag "Ensembl_canonical";
2	ensembl	CDS	155535691	155535915	0	-	2	gene_id "ENSRNOG00000009808"; gene_version "9"; transcript_id "ENSRNOT00000013216"; transcript_version "8"; exon_number "3"; gene_name "Ift80"; gene_source "ensembl"; gene_biotype "protein_coding"; transcript_name "Ift80-201"; transcript_source "ensembl"; transcript_biotype "protein_coding"; protein_id "ENSRNOP00000013216"; protein_version "6"; tag "Ensembl_canonical";
2	ENSEMBL114_rn	exon	155535691	155535915	0.427675442114139	-	.	gene_id "ENSRNOG00000009808"; transcript_id "ENSRNOG00000009808_tx_3"; exon_id "2_155535691_155535915_-"; exonnum "1"; txlen "2908";
2	ensembl	CDS	155540286	155540322	0	-	0	gene_id "ENSRNOG00000009808"; gene_version "9"; transcript_id "ENSRNOT00000013216"; transcript_version "8"; exon_number "2"; gene_name "Ift80"; gene_source "ensembl"; gene_biotype "protein_coding"; transcript_name "Ift80-201"; transcript_source "ensembl"; transcript_biotype "protein_coding"; protein_id "ENSRNOP00000013216"; protein_version "6"; tag "Ensembl_canonical";
2	ensembl	exon	155540286	155540367	0	-	.	gene_id "ENSRNOG00000009808"; gene_version "9"; transcript_id "ENSRNOT00000013216"; transcript_version "8"; exon_number "2"; gene_name "Ift80"; gene_source "ensembl"; gene_biotype "protein_coding"; transcript_name "Ift80-201"; transcript_source "ensembl"; transcript_biotype "protein_coding"; exon_id "ENSRNOE00000388784"; exon_version "3"; tag "Ensembl_canonical";
2	ensembl	start_codon	155540320	155540322	0	-	0	gene_id "ENSRNOG00000009808"; gene_version "9"; transcript_id "ENSRNOT00000013216"; transcript_version "8"; exon_number "2"; gene_name "Ift80"; gene_source "ensembl"; gene_biotype "protein_coding"; transcript_name "Ift80-201"; transcript_source "ensembl"; transcript_biotype "protein_coding"; tag "Ensembl_canonical";
2	ensembl	five_prime_utr	155540323	155540367	0	-	.	gene_id "ENSRNOG00000009808"; gene_version "9"; transcript_id "ENSRNOT00000013216"; transcript_version "8"; gene_name "Ift80"; gene_source "ensembl"; gene_biotype "protein_coding"; transcript_name "Ift80-201"; transcript_source "ensembl"; transcript_biotype "protein_coding"; tag "Ensembl_canonical";
2	ensembl	exon	155549915	155550275	0	-	.	gene_id "ENSRNOG00000009808"; gene_version "9"; transcript_id "ENSRNOT00000013216"; transcript_version "8"; exon_number "1"; gene_name "Ift80"; gene_source "ensembl"; gene_biotype "protein_coding"; transcript_name "Ift80-201"; transcript_source "ensembl"; transcript_biotype "protein_coding"; exon_id "ENSRNOE00000685142"; exon_version "1"; tag "Ensembl_canonical";
2	ensembl	five_prime_utr	155549915	155550275	0	-	.	gene_id "ENSRNOG00000009808"; gene_version "9"; transcript_id "ENSRNOT00000013216"; transcript_version "8"; gene_name "Ift80"; gene_source "ensembl"; gene_biotype "protein_coding"; transcript_name "Ift80-201"; transcript_source "ensembl"; transcript_biotype "protein_coding"; tag "Ensembl_canonical";
2	ensembl	exon	155567115	155567294	0	-	.	gene_id "ENSRNOG00000010515"; gene_version "5"; transcript_id "ENSRNOT00000154464"; transcript_version "1"; exon_number "5"; gene_name "Trim59"; gene_source "ensembl"; gene_biotype "protein_coding"; transcript_name "Trim59-202"; transcript_source "ensembl"; transcript_biotype "protein_coding"; exon_id "ENSRNOE00000792151"; exon_version "1";
2	ensembl	three_prime_utr	155567115	155567294	0	-	.	gene_id "ENSRNOG00000010515"; gene_version "5"; transcript_id "ENSRNOT00000154464"; transcript_version "1"; gene_name "Trim59"; gene_source "ensembl"; gene_biotype "protein_coding"; transcript_name "Trim59-202"; transcript_source "ensembl"; transcript_biotype "protein_coding";
2	ensembl	gene	155567115	155598645	0	-	.	gene_id "ENSRNOG00000010515"; gene_version "5"; gene_name "Trim59"; gene_source "ensembl"; gene_biotype "protein_coding";
2	ensembl	transcript	155567115	155598645	0	-	.	gene_id "ENSRNOG00000010515"; gene_version "5"; transcript_id "ENSRNOT00000154464"; transcript_version "1"; gene_name "Trim59"; gene_source "ensembl"; gene_biotype "protein_coding"; transcript_name "Trim59-202"; transcript_source "ensembl"; transcript_biotype "protein_coding";
2	ensembl	three_prime_utr	155578215	155580625	0	-	.	gene_id "ENSRNOG00000010515"; gene_version "5"; transcript_id "ENSRNOT00000013987"; transcript_version "5"; gene_name "Trim59"; gene_source "ensembl"; gene_biotype "protein_coding"; transcript_name "Trim59-201"; transcript_source "ensembl"; transcript_biotype "protein_coding"; tag "Ensembl_canonical";
2	ensembl	exon	155578215	155581840	0	-	.	gene_id "ENSRNOG00000010515"; gene_version "5"; transcript_id "ENSRNOT00000013987"; transcript_version "5"; exon_number "3"; gene_name "Trim59"; gene_source "ensembl"; gene_biotype "protein_coding"; transcript_name "Trim59-201"; transcript_source "ensembl"; transcript_biotype "protein_coding"; exon_id "ENSRNOE00000098790"; exon_version "5"; tag "Ensembl_canonical";
2	ensembl	transcript	155578215	155591162	0	-	.	gene_id "ENSRNOG00000010515"; gene_version "5"; transcript_id "ENSRNOT00000013987"; transcript_version "5"; gene_name "Trim59"; gene_source "ensembl"; gene_biotype "protein_coding"; transcript_name "Trim59-201"; transcript_source "ensembl"; transcript_biotype "protein_coding"; tag "Ensembl_canonical";
2	ensembl	three_prime_utr	155578831	155580625	0	-	.	gene_id "ENSRNOG00000010515"; gene_version "5"; transcript_id "ENSRNOT00000171616"; transcript_version "1"; gene_name "Trim59"; gene_source "ensembl"; gene_biotype "protein_coding"; transcript_name "Trim59-203"; transcript_source "ensembl"; transcript_biotype "protein_coding";
2	ensembl	exon	155578831	155581840	0	-	.	gene_id "ENSRNOG00000010515"; gene_version "5"; transcript_id "ENSRNOT00000171616"; transcript_version "1"; exon_number "4"; gene_name "Trim59"; gene_source "ensembl"; gene_biotype "protein_coding"; transcript_name "Trim59-203"; transcript_source "ensembl"; transcript_biotype "protein_coding"; exon_id "ENSRNOE00000693843"; exon_version "1";
2	ensembl	transcript	155578831	155591025	0	-	.	gene_id "ENSRNOG00000010515"; gene_version "5"; transcript_id "ENSRNOT00000171616"; transcript_version "1"; gene_name "Trim59"; gene_source "ensembl"; gene_biotype "protein_coding"; transcript_name "Trim59-203"; transcript_source "ensembl"; transcript_biotype "protein_coding";
2	ensembl	three_prime_utr	155579964	155580625	0	-	.	gene_id "ENSRNOG00000010515"; gene_version "5"; transcript_id "ENSRNOT00000154464"; transcript_version "1"; gene_name "Trim59"; gene_source "ensembl"; gene_biotype "protein_coding"; transcript_name "Trim59-202"; transcript_source "ensembl"; transcript_biotype "protein_coding";
2	ensembl	exon	155579964	155581840	0	-	.	gene_id "ENSRNOG00000010515"; gene_version "5"; transcript_id "ENSRNOT00000154464"; transcript_version "1"; exon_number "4"; gene_name "Trim59"; gene_source "ensembl"; gene_biotype "protein_coding"; transcript_name "Trim59-202"; transcript_source "ensembl"; transcript_biotype "protein_coding"; exon_id "ENSRNOE00000748174"; exon_version "1";
2	ENSEMBL114_rn	exon	155579964	155581840	0.0072697785261687	-	.	gene_id "ENSRNOG00000010515"; transcript_id "ENSRNOG00000010515_tx_2"; exon_id "2_155579964_155581840_-"; exonnum "6"; txlen "3341";
2	ensembl	stop_codon	155580626	155580628	0	-	0	gene_id "ENSRNOG00000010515"; gene_version "5"; transcript_id "ENSRNOT00000171616"; transcript_version "1"; exon_number "4"; gene_name "Trim59"; gene_source "ensembl"; gene_biotype "protein_coding"; transcript_name "Trim59-203"; transcript_source "ensembl"; transcript_biotype "protein_coding";
2	ensembl	stop_codon	155580626	155580628	0	-	0	gene_id "ENSRNOG00000010515"; gene_version "5"; transcript_id "ENSRNOT00000013987"; transcript_version "5"; exon_number "3"; gene_name "Trim59"; gene_source "ensembl"; gene_biotype "protein_coding"; transcript_name "Trim59-201"; transcript_source "ensembl"; transcript_biotype "protein_coding"; tag "Ensembl_canonical";
2	ensembl	stop_codon	155580626	155580628	0	-	0	gene_id "ENSRNOG00000010515"; gene_version "5"; transcript_id "ENSRNOT00000154464"; transcript_version "1"; exon_number "4"; gene_name "Trim59"; gene_source "ensembl"; gene_biotype "protein_coding"; transcript_name "Trim59-202"; transcript_source "ensembl"; transcript_biotype "protein_coding";
2	ensembl	CDS	155580629	155581837	0	-	0	gene_id "ENSRNOG00000010515"; gene_version "5"; transcript_id "ENSRNOT00000171616"; transcript_version "1"; exon_number "4"; gene_name "Trim59"; gene_source "ensembl"; gene_biotype "protein_coding"; transcript_name "Trim59-203"; transcript_source "ensembl"; transcript_biotype "protein_coding"; protein_id "ENSRNOP00000111836"; protein_version "1";
2	ensembl	CDS	155580629	155581837	0	-	0	gene_id "ENSRNOG00000010515"; gene_version "5"; transcript_id "ENSRNOT00000013987"; transcript_version "5"; exon_number "3"; gene_name "Trim59"; gene_source "ensembl"; gene_biotype "protein_coding"; transcript_name "Trim59-201"; transcript_source "ensembl"; transcript_biotype "protein_coding"; protein_id "ENSRNOP00000013987"; protein_version "3"; tag "Ensembl_canonical";
2	ensembl	CDS	155580629	155581837	0	-	0	gene_id "ENSRNOG00000010515"; gene_version "5"; transcript_id "ENSRNOT00000154464"; transcript_version "1"; exon_number "4"; gene_name "Trim59"; gene_source "ensembl"; gene_biotype "protein_coding"; transcript_name "Trim59-202"; transcript_source "ensembl"; transcript_biotype "protein_coding"; protein_id "ENSRNOP00000106994"; protein_version "1";
2	ensembl	start_codon	155581835	155581837	0	-	0	gene_id "ENSRNOG00000010515"; gene_version "5"; transcript_id "ENSRNOT00000171616"; transcript_version "1"; exon_number "4"; gene_name "Trim59"; gene_source "ensembl"; gene_biotype "protein_coding"; transcript_name "Trim59-203"; transcript_source "ensembl"; transcript_biotype "protein_coding";
2	ensembl	start_codon	155581835	155581837	0	-	0	gene_id "ENSRNOG00000010515"; gene_version "5"; transcript_id "ENSRNOT00000013987"; transcript_version "5"; exon_number "3"; gene_name "Trim59"; gene_source "ensembl"; gene_biotype "protein_coding"; transcript_name "Trim59-201"; transcript_source "ensembl"; transcript_biotype "protein_coding"; tag "Ensembl_canonical";
2	ensembl	start_codon	155581835	155581837	0	-	0	gene_id "ENSRNOG00000010515"; gene_version "5"; transcript_id "ENSRNOT00000154464"; transcript_version "1"; exon_number "4"; gene_name "Trim59"; gene_source "ensembl"; gene_biotype "protein_coding"; transcript_name "Trim59-202"; transcript_source "ensembl"; transcript_biotype "protein_coding";
2	ensembl	five_prime_utr	155581838	155581840	0	-	.	gene_id "ENSRNOG00000010515"; gene_version "5"; transcript_id "ENSRNOT00000171616"; transcript_version "1"; gene_name "Trim59"; gene_source "ensembl"; gene_biotype "protein_coding"; transcript_name "Trim59-203"; transcript_source "ensembl"; transcript_biotype "protein_coding";
2	ensembl	five_prime_utr	155581838	155581840	0	-	.	gene_id "ENSRNOG00000010515"; gene_version "5"; transcript_id "ENSRNOT00000013987"; transcript_version "5"; gene_name "Trim59"; gene_source "ensembl"; gene_biotype "protein_coding"; transcript_name "Trim59-201"; transcript_source "ensembl"; transcript_biotype "protein_coding"; tag "Ensembl_canonical";
2	ensembl	five_prime_utr	155581838	155581840	0	-	.	gene_id "ENSRNOG00000010515"; gene_version "5"; transcript_id "ENSRNOT00000154464"; transcript_version "1"; gene_name "Trim59"; gene_source "ensembl"; gene_biotype "protein_coding"; transcript_name "Trim59-202"; transcript_source "ensembl"; transcript_biotype "protein_coding";
2	ensembl	exon	155587910	155587976	0	-	.	gene_id "ENSRNOG00000010515"; gene_version "5"; transcript_id "ENSRNOT00000171616"; transcript_version "1"; exon_number "3"; gene_name "Trim59"; gene_source "ensembl"; gene_biotype "protein_coding"; transcript_name "Trim59-203"; transcript_source "ensembl"; transcript_biotype "protein_coding"; exon_id "ENSRNOE00000683124"; exon_version "1";
2	ensembl	five_prime_utr	155587910	155587976	0	-	.	gene_id "ENSRNOG00000010515"; gene_version "5"; transcript_id "ENSRNOT00000171616"; transcript_version "1"; gene_name "Trim59"; gene_source "ensembl"; gene_biotype "protein_coding"; transcript_name "Trim59-203"; transcript_source "ensembl"; transcript_biotype "protein_coding";
2	ensembl	exon	155589946	155590020	0	-	.	gene_id "ENSRNOG00000010515"; gene_version "5"; transcript_id "ENSRNOT00000171616"; transcript_version "1"; exon_number "2"; gene_name "Trim59"; gene_source "ensembl"; gene_biotype "protein_coding"; transcript_name "Trim59-203"; transcript_source "ensembl"; transcript_biotype "protein_coding"; exon_id "ENSRNOE00000448679"; exon_version "1";
2	ensembl	five_prime_utr	155589946	155590020	0	-	.	gene_id "ENSRNOG00000010515"; gene_version "5"; transcript_id "ENSRNOT00000171616"; transcript_version "1"; gene_name "Trim59"; gene_source "ensembl"; gene_biotype "protein_coding"; transcript_name "Trim59-203"; transcript_source "ensembl"; transcript_biotype "protein_coding";
2	ensembl	exon	155589946	155590020	0	-	.	gene_id "ENSRNOG00000010515"; gene_version "5"; transcript_id "ENSRNOT00000013987"; transcript_version "5"; exon_number "2"; gene_name "Trim59"; gene_source "ensembl"; gene_biotype "protein_coding"; transcript_name "Trim59-201"; transcript_source "ensembl"; transcript_biotype "protein_coding"; exon_id "ENSRNOE00000448679"; exon_version "1"; tag "Ensembl_canonical";
2	ensembl	five_prime_utr	155589946	155590020	0	-	.	gene_id "ENSRNOG00000010515"; gene_version "5"; transcript_id "ENSRNOT00000013987"; transcript_version "5"; gene_name "Trim59"; gene_source "ensembl"; gene_biotype "protein_coding"; transcript_name "Trim59-201"; transcript_source "ensembl"; transcript_biotype "protein_coding"; tag "Ensembl_canonical";
2	ensembl	exon	155589946	155590020	0	-	.	gene_id "ENSRNOG00000010515"; gene_version "5"; transcript_id "ENSRNOT00000154464"; transcript_version "1"; exon_number "3"; gene_name "Trim59"; gene_source "ensembl"; gene_biotype "protein_coding"; transcript_name "Trim59-202"; transcript_source "ensembl"; transcript_biotype "protein_coding"; exon_id "ENSRNOE00000448679"; exon_version "1";
2	ensembl	five_prime_utr	155589946	155590020	0	-	.	gene_id "ENSRNOG00000010515"; gene_version "5"; transcript_id "ENSRNOT00000154464"; transcript_version "1"; gene_name "Trim59"; gene_source "ensembl"; gene_biotype "protein_coding"; transcript_name "Trim59-202"; transcript_source "ensembl"; transcript_biotype "protein_coding";
2	ENSEMBL114_rn	exon	155589946	155590020	0.0072697785261687	-	.	gene_id "ENSRNOG00000010515"; transcript_id "ENSRNOG00000010515_tx_2"; exon_id "2_155589946_155590020_-"; exonnum "5"; txlen "3341";
2	ensembl	exon	155590588	155591162	0	-	.	gene_id "ENSRNOG00000010515"; gene_version "5"; transcript_id "ENSRNOT00000013987"; transcript_version "5"; exon_number "1"; gene_name "Trim59"; gene_source "ensembl"; gene_biotype "protein_coding"; transcript_name "Trim59-201"; transcript_source "ensembl"; transcript_biotype "protein_coding"; exon_id "ENSRNOE00000622030"; exon_version "2"; tag "Ensembl_canonical";
2	ensembl	five_prime_utr	155590588	155591162	0	-	.	gene_id "ENSRNOG00000010515"; gene_version "5"; transcript_id "ENSRNOT00000013987"; transcript_version "5"; gene_name "Trim59"; gene_source "ensembl"; gene_biotype "protein_coding"; transcript_name "Trim59-201"; transcript_source "ensembl"; transcript_biotype "protein_coding"; tag "Ensembl_canonical";
2	ensembl	exon	155590818	155591025	0	-	.	gene_id "ENSRNOG00000010515"; gene_version "5"; transcript_id "ENSRNOT00000171616"; transcript_version "1"; exon_number "1"; gene_name "Trim59"; gene_source "ensembl"; gene_biotype "protein_coding"; transcript_name "Trim59-203"; transcript_source "ensembl"; transcript_biotype "protein_coding"; exon_id "ENSRNOE00000801851"; exon_version "1";
2	ensembl	five_prime_utr	155590818	155591025	0	-	.	gene_id "ENSRNOG00000010515"; gene_version "5"; transcript_id "ENSRNOT00000171616"; transcript_version "1"; gene_name "Trim59"; gene_source "ensembl"; gene_biotype "protein_coding"; transcript_name "Trim59-203"; transcript_source "ensembl"; transcript_biotype "protein_coding";
2	ensembl	exon	155590818	155591736	0	-	.	gene_id "ENSRNOG00000010515"; gene_version "5"; transcript_id "ENSRNOT00000154464"; transcript_version "1"; exon_number "2"; gene_name "Trim59"; gene_source "ensembl"; gene_biotype "protein_coding"; transcript_name "Trim59-202"; transcript_source "ensembl"; transcript_biotype "protein_coding"; exon_id "ENSRNOE00000706253"; exon_version "1";
2	ensembl	five_prime_utr	155590818	155591736	0	-	.	gene_id "ENSRNOG00000010515"; gene_version "5"; transcript_id "ENSRNOT00000154464"; transcript_version "1"; gene_name "Trim59"; gene_source "ensembl"; gene_biotype "protein_coding"; transcript_name "Trim59-202"; transcript_source "ensembl"; transcript_biotype "protein_coding";
2	ENSEMBL114_rn	exon	155590818	155591736	0.0072697785261687	-	.	gene_id "ENSRNOG00000010515"; transcript_id "ENSRNOG00000010515_tx_2"; exon_id "2_155590818_155591736_-"; exonnum "4"; txlen "3341";
2	sraer114_mid	exon	155595920	155596032	0.0072697785261687	-	.	gene_id "ENSRNOG00000010515"; transcript_id "ENSRNOG00000010515_tx_2"; exon_id "2_155595920_155596032_-"; exonnum "3"; txlen "3341";
2	ensembl	exon	155598517	155598645	0	-	.	gene_id "ENSRNOG00000010515"; gene_version "5"; transcript_id "ENSRNOT00000154464"; transcript_version "1"; exon_number "1"; gene_name "Trim59"; gene_source "ensembl"; gene_biotype "protein_coding"; transcript_name "Trim59-202"; transcript_source "ensembl"; transcript_biotype "protein_coding"; exon_id "ENSRNOE00000789411"; exon_version "1";
2	ensembl	five_prime_utr	155598517	155598645	0	-	.	gene_id "ENSRNOG00000010515"; gene_version "5"; transcript_id "ENSRNOT00000154464"; transcript_version "1"; gene_name "Trim59"; gene_source "ensembl"; gene_biotype "protein_coding"; transcript_name "Trim59-202"; transcript_source "ensembl"; transcript_biotype "protein_coding";
2	sraer114_mid	exon	155598517	155598771	0.0072697785261687	-	.	gene_id "ENSRNOG00000010515"; transcript_id "ENSRNOG00000010515_tx_2"; exon_id "2_155598517_155598771_-"; exonnum "2"; txlen "3341";
2	sraer114_ss	exon	155601733	155601834	0.0072697785261687	-	.	gene_id "ENSRNOG00000010515"; transcript_id "ENSRNOG00000010515_tx_2"; exon_id "2_155601733_155601834_-"; exonnum "1"; txlen "3341";
2	ensembl	gene	155629354	155633179	0	-	.	gene_id "ENSRNOG00000087587"; gene_version "1"; gene_source "ensembl"; gene_biotype "lncRNA";
2	ensembl	transcript	155629354	155633179	0	-	.	gene_id "ENSRNOG00000087587"; gene_version "1"; transcript_id "ENSRNOT00000166457"; transcript_version "1"; gene_source "ensembl"; gene_biotype "lncRNA"; transcript_source "ensembl"; transcript_biotype "lncRNA"; tag "Ensembl_canonical";
2	ensembl	exon	155629354	155633179	0	-	.	gene_id "ENSRNOG00000087587"; gene_version "1"; transcript_id "ENSRNOT00000166457"; transcript_version "1"; exon_number "1"; gene_source "ensembl"; gene_biotype "lncRNA"; transcript_source "ensembl"; transcript_biotype "lncRNA"; exon_id "ENSRNOE00000741117"; exon_version "1"; tag "Ensembl_canonical";
2	ensembl	three_prime_utr	155634247	155636125	0	-	.	gene_id "ENSRNOG00000010768"; gene_version "8"; transcript_id "ENSRNOT00000123454"; transcript_version "1"; gene_name "Kpna4"; gene_source "ensembl"; gene_biotype "protein_coding"; transcript_name "Kpna4-202"; transcript_source "ensembl"; transcript_biotype "protein_coding";
2	ensembl	three_prime_utr	155634247	155636125	0	-	.	gene_id "ENSRNOG00000010768"; gene_version "8"; transcript_id "ENSRNOT00000014384"; transcript_version "8"; gene_name "Kpna4"; gene_source "ensembl"; gene_biotype "protein_coding"; transcript_name "Kpna4-201"; transcript_source "ensembl"; transcript_biotype "protein_coding"; tag "Ensembl_canonical";
2	ensembl	exon	155634247	155636224	0	-	.	gene_id "ENSRNOG00000010768"; gene_version "8"; transcript_id "ENSRNOT00000123454"; transcript_version "1"; exon_number "18"; gene_name "Kpna4"; gene_source "ensembl"; gene_biotype "protein_coding"; transcript_name "Kpna4-202"; transcript_source "ensembl"; transcript_biotype "protein_coding"; exon_id "ENSRNOE00000629444"; exon_version "1";
2	ensembl	exon	155634247	155636224	0	-	.	gene_id "ENSRNOG00000010768"; gene_version "8"; transcript_id "ENSRNOT00000014384"; transcript_version "8"; exon_number "18"; gene_name "Kpna4"; gene_source "ensembl"; gene_biotype "protein_coding"; transcript_name "Kpna4-201"; transcript_source "ensembl"; transcript_biotype "protein_coding"; exon_id "ENSRNOE00000629444"; exon_version "1"; tag "Ensembl_canonical";
2	ensembl	transcript	155634247	155690838	0	-	.	gene_id "ENSRNOG00000010768"; gene_version "8"; transcript_id "ENSRNOT00000123454"; transcript_version "1"; gene_name "Kpna4"; gene_source "ensembl"; gene_biotype "protein_coding"; transcript_name "Kpna4-202"; transcript_source "ensembl"; transcript_biotype "protein_coding";
2	ensembl	gene	155634247	155691053	0	-	.	gene_id "ENSRNOG00000010768"; gene_version "8"; gene_name "Kpna4"; gene_source "ensembl"; gene_biotype "protein_coding";
2	ensembl	transcript	155634247	155691053	0	-	.	gene_id "ENSRNOG00000010768"; gene_version "8"; transcript_id "ENSRNOT00000014384"; transcript_version "8"; gene_name "Kpna4"; gene_source "ensembl"; gene_biotype "protein_coding"; transcript_name "Kpna4-201"; transcript_source "ensembl"; transcript_biotype "protein_coding"; tag "Ensembl_canonical";
2	ensembl	stop_codon	155636126	155636128	0	-	0	gene_id "ENSRNOG00000010768"; gene_version "8"; transcript_id "ENSRNOT00000123454"; transcript_version "1"; exon_number "18"; gene_name "Kpna4"; gene_source "ensembl"; gene_biotype "protein_coding"; transcript_name "Kpna4-202"; transcript_source "ensembl"; transcript_biotype "protein_coding";
2	ensembl	stop_codon	155636126	155636128	0	-	0	gene_id "ENSRNOG00000010768"; gene_version "8"; transcript_id "ENSRNOT00000014384"; transcript_version "8"; exon_number "18"; gene_name "Kpna4"; gene_source "ensembl"; gene_biotype "protein_coding"; transcript_name "Kpna4-201"; transcript_source "ensembl"; transcript_biotype "protein_coding"; tag "Ensembl_canonical";
2	ensembl	CDS	155636129	155636224	0	-	0	gene_id "ENSRNOG00000010768"; gene_version "8"; transcript_id "ENSRNOT00000123454"; transcript_version "1"; exon_number "18"; gene_name "Kpna4"; gene_source "ensembl"; gene_biotype "protein_coding"; transcript_name "Kpna4-202"; transcript_source "ensembl"; transcript_biotype "protein_coding"; protein_id "ENSRNOP00000100890"; protein_version "1";
2	ensembl	CDS	155636129	155636224	0	-	0	gene_id "ENSRNOG00000010768"; gene_version "8"; transcript_id "ENSRNOT00000014384"; transcript_version "8"; exon_number "18"; gene_name "Kpna4"; gene_source "ensembl"; gene_biotype "protein_coding"; transcript_name "Kpna4-201"; transcript_source "ensembl"; transcript_biotype "protein_coding"; protein_id "ENSRNOP00000014384"; protein_version "5"; tag "Ensembl_canonical";
2	ensembl	exon	155638538	155638632	0	-	.	gene_id "ENSRNOG00000010768"; gene_version "8"; transcript_id "ENSRNOT00000123454"; transcript_version "1"; exon_number "17"; gene_name "Kpna4"; gene_source "ensembl"; gene_biotype "protein_coding"; transcript_name "Kpna4-202"; transcript_source "ensembl"; transcript_biotype "protein_coding"; exon_id "ENSRNOE00000101843"; exon_version "1";
2	ensembl	CDS	155638538	155638632	0	-	2	gene_id "ENSRNOG00000010768"; gene_version "8"; transcript_id "ENSRNOT00000123454"; transcript_version "1"; exon_number "17"; gene_name "Kpna4"; gene_source "ensembl"; gene_biotype "protein_coding"; transcript_name "Kpna4-202"; transcript_source "ensembl"; transcript_biotype "protein_coding"; protein_id "ENSRNOP00000100890"; protein_version "1";
2	ensembl	exon	155638538	155638632	0	-	.	gene_id "ENSRNOG00000010768"; gene_version "8"; transcript_id "ENSRNOT00000014384"; transcript_version "8"; exon_number "17"; gene_name "Kpna4"; gene_source "ensembl"; gene_biotype "protein_coding"; transcript_name "Kpna4-201"; transcript_source "ensembl"; transcript_biotype "protein_coding"; exon_id "ENSRNOE00000101843"; exon_version "1"; tag "Ensembl_canonical";
2	ensembl	CDS	155638538	155638632	0	-	2	gene_id "ENSRNOG00000010768"; gene_version "8"; transcript_id "ENSRNOT00000014384"; transcript_version "8"; exon_number "17"; gene_name "Kpna4"; gene_source "ensembl"; gene_biotype "protein_coding"; transcript_name "Kpna4-201"; transcript_source "ensembl"; transcript_biotype "protein_coding"; protein_id "ENSRNOP00000014384"; protein_version "5"; tag "Ensembl_canonical";
2	ensembl	three_prime_utr	155640485	155640551	0	-	.	gene_id "ENSRNOG00000010768"; gene_version "8"; transcript_id "ENSRNOT00000163005"; transcript_version "1"; gene_name "Kpna4"; gene_source "ensembl"; gene_biotype "protein_coding"; transcript_name "Kpna4-203"; transcript_source "ensembl"; transcript_biotype "protein_coding";
2	ensembl	exon	155640485	155640634	0	-	.	gene_id "ENSRNOG00000010768"; gene_version "8"; transcript_id "ENSRNOT00000163005"; transcript_version "1"; exon_number "16"; gene_name "Kpna4"; gene_source "ensembl"; gene_biotype "protein_coding"; transcript_name "Kpna4-203"; transcript_source "ensembl"; transcript_biotype "protein_coding"; exon_id "ENSRNOE00000735771"; exon_version "1";
2	ensembl	transcript	155640485	155690752	0	-	.	gene_id "ENSRNOG00000010768"; gene_version "8"; transcript_id "ENSRNOT00000163005"; transcript_version "1"; gene_name "Kpna4"; gene_source "ensembl"; gene_biotype "protein_coding"; transcript_name "Kpna4-203"; transcript_source "ensembl"; transcript_biotype "protein_coding";
2	ensembl	stop_codon	155640552	155640554	0	-	0	gene_id "ENSRNOG00000010768"; gene_version "8"; transcript_id "ENSRNOT00000163005"; transcript_version "1"; exon_number "16"; gene_name "Kpna4"; gene_source "ensembl"; gene_biotype "protein_coding"; transcript_name "Kpna4-203"; transcript_source "ensembl"; transcript_biotype "protein_coding";
2	ensembl	CDS	155640555	155640634	0	-	2	gene_id "ENSRNOG00000010768"; gene_version "8"; transcript_id "ENSRNOT00000163005"; transcript_version "1"; exon_number "16"; gene_name "Kpna4"; gene_source "ensembl"; gene_biotype "protein_coding"; transcript_name "Kpna4-203"; transcript_source "ensembl"; transcript_biotype "protein_coding"; protein_id "ENSRNOP00000109492"; protein_version "1";
2	ensembl	exon	155640905	155641067	0	-	.	gene_id "ENSRNOG00000010768"; gene_version "8"; transcript_id "ENSRNOT00000163005"; transcript_version "1"; exon_number "15"; gene_name "Kpna4"; gene_source "ensembl"; gene_biotype "protein_coding"; transcript_name "Kpna4-203"; transcript_source "ensembl"; transcript_biotype "protein_coding"; exon_id "ENSRNOE00000101793"; exon_version "1";
2	ensembl	CDS	155640905	155641067	0	-	0	gene_id "ENSRNOG00000010768"; gene_version "8"; transcript_id "ENSRNOT00000163005"; transcript_version "1"; exon_number "15"; gene_name "Kpna4"; gene_source "ensembl"; gene_biotype "protein_coding"; transcript_name "Kpna4-203"; transcript_source "ensembl"; transcript_biotype "protein_coding"; protein_id "ENSRNOP00000109492"; protein_version "1";
2	ensembl	exon	155640905	155641067	0	-	.	gene_id "ENSRNOG00000010768"; gene_version "8"; transcript_id "ENSRNOT00000123454"; transcript_version "1"; exon_number "16"; gene_name "Kpna4"; gene_source "ensembl"; gene_biotype "protein_coding"; transcript_name "Kpna4-202"; transcript_source "ensembl"; transcript_biotype "protein_coding"; exon_id "ENSRNOE00000101793"; exon_version "1";
2	ensembl	CDS	155640905	155641067	0	-	0	gene_id "ENSRNOG00000010768"; gene_version "8"; transcript_id "ENSRNOT00000123454"; transcript_version "1"; exon_number "16"; gene_name "Kpna4"; gene_source "ensembl"; gene_biotype "protein_coding"; transcript_name "Kpna4-202"; transcript_source "ensembl"; transcript_biotype "protein_coding"; protein_id "ENSRNOP00000100890"; protein_version "1";
2	ensembl	exon	155640905	155641067	0	-	.	gene_id "ENSRNOG00000010768"; gene_version "8"; transcript_id "ENSRNOT00000014384"; transcript_version "8"; exon_number "16"; gene_name "Kpna4"; gene_source "ensembl"; gene_biotype "protein_coding"; transcript_name "Kpna4-201"; transcript_source "ensembl"; transcript_biotype "protein_coding"; exon_id "ENSRNOE00000101793"; exon_version "1"; tag "Ensembl_canonical";
2	ensembl	CDS	155640905	155641067	0	-	0	gene_id "ENSRNOG00000010768"; gene_version "8"; transcript_id "ENSRNOT00000014384"; transcript_version "8"; exon_number "16"; gene_name "Kpna4"; gene_source "ensembl"; gene_biotype "protein_coding"; transcript_name "Kpna4-201"; transcript_source "ensembl"; transcript_biotype "protein_coding"; protein_id "ENSRNOP00000014384"; protein_version "5"; tag "Ensembl_canonical";
2	ensembl	exon	155642905	155642976	0	-	.	gene_id "ENSRNOG00000010768"; gene_version "8"; transcript_id "ENSRNOT00000163005"; transcript_version "1"; exon_number "14"; gene_name "Kpna4"; gene_source "ensembl"; gene_biotype "protein_coding"; transcript_name "Kpna4-203"; transcript_source "ensembl"; transcript_biotype "protein_coding"; exon_id "ENSRNOE00000101746"; exon_version "1";
2	ensembl	CDS	155642905	155642976	0	-	0	gene_id "ENSRNOG00000010768"; gene_version "8"; transcript_id "ENSRNOT00000163005"; transcript_version "1"; exon_number "14"; gene_name "Kpna4"; gene_source "ensembl"; gene_biotype "protein_coding"; transcript_name "Kpna4-203"; transcript_source "ensembl"; transcript_biotype "protein_coding"; protein_id "ENSRNOP00000109492"; protein_version "1";
2	ensembl	exon	155642905	155642976	0	-	.	gene_id "ENSRNOG00000010768"; gene_version "8"; transcript_id "ENSRNOT00000123454"; transcript_version "1"; exon_number "15"; gene_name "Kpna4"; gene_source "ensembl"; gene_biotype "protein_coding"; transcript_name "Kpna4-202"; transcript_source "ensembl"; transcript_biotype "protein_coding"; exon_id "ENSRNOE00000101746"; exon_version "1";
2	ensembl	CDS	155642905	155642976	0	-	0	gene_id "ENSRNOG00000010768"; gene_version "8"; transcript_id "ENSRNOT00000123454"; transcript_version "1"; exon_number "15"; gene_name "Kpna4"; gene_source "ensembl"; gene_biotype "protein_coding"; transcript_name "Kpna4-202"; transcript_source "ensembl"; transcript_biotype "protein_coding"; protein_id "ENSRNOP00000100890"; protein_version "1";
2	ensembl	exon	155642905	155642976	0	-	.	gene_id "ENSRNOG00000010768"; gene_version "8"; transcript_id "ENSRNOT00000014384"; transcript_version "8"; exon_number "15"; gene_name "Kpna4"; gene_source "ensembl"; gene_biotype "protein_coding"; transcript_name "Kpna4-201"; transcript_source "ensembl"; transcript_biotype "protein_coding"; exon_id "ENSRNOE00000101746"; exon_version "1"; tag "Ensembl_canonical";
2	ensembl	CDS	155642905	155642976	0	-	0	gene_id "ENSRNOG00000010768"; gene_version "8"; transcript_id "ENSRNOT00000014384"; transcript_version "8"; exon_number "15"; gene_name "Kpna4"; gene_source "ensembl"; gene_biotype "protein_coding"; transcript_name "Kpna4-201"; transcript_source "ensembl"; transcript_biotype "protein_coding"; protein_id "ENSRNOP00000014384"; protein_version "5"; tag "Ensembl_canonical";
2	ensembl	exon	155645810	155645914	0	-	.	gene_id "ENSRNOG00000010768"; gene_version "8"; transcript_id "ENSRNOT00000163005"; transcript_version "1"; exon_number "13"; gene_name "Kpna4"; gene_source "ensembl"; gene_biotype "protein_coding"; transcript_name "Kpna4-203"; transcript_source "ensembl"; transcript_biotype "protein_coding"; exon_id "ENSRNOE00000101696"; exon_version "1";
2	ensembl	CDS	155645810	155645914	0	-	0	gene_id "ENSRNOG00000010768"; gene_version "8"; transcript_id "ENSRNOT00000163005"; transcript_version "1"; exon_number "13"; gene_name "Kpna4"; gene_source "ensembl"; gene_biotype "protein_coding"; transcript_name "Kpna4-203"; transcript_source "ensembl"; transcript_biotype "protein_coding"; protein_id "ENSRNOP00000109492"; protein_version "1";
2	ensembl	exon	155645810	155645914	0	-	.	gene_id "ENSRNOG00000010768"; gene_version "8"; transcript_id "ENSRNOT00000123454"; transcript_version "1"; exon_number "14"; gene_name "Kpna4"; gene_source "ensembl"; gene_biotype "protein_coding"; transcript_name "Kpna4-202"; transcript_source "ensembl"; transcript_biotype "protein_coding"; exon_id "ENSRNOE00000101696"; exon_version "1";
2	ensembl	CDS	155645810	155645914	0	-	0	gene_id "ENSRNOG00000010768"; gene_version "8"; transcript_id "ENSRNOT00000123454"; transcript_version "1"; exon_number "14"; gene_name "Kpna4"; gene_source "ensembl"; gene_biotype "protein_coding"; transcript_name "Kpna4-202"; transcript_source "ensembl"; transcript_biotype "protein_coding"; protein_id "ENSRNOP00000100890"; protein_version "1";
2	ensembl	exon	155645810	155645914	0	-	.	gene_id "ENSRNOG00000010768"; gene_version "8"; transcript_id "ENSRNOT00000014384"; transcript_version "8"; exon_number "14"; gene_name "Kpna4"; gene_source "ensembl"; gene_biotype "protein_coding"; transcript_name "Kpna4-201"; transcript_source "ensembl"; transcript_biotype "protein_coding"; exon_id "ENSRNOE00000101696"; exon_version "1"; tag "Ensembl_canonical";
2	ensembl	CDS	155645810	155645914	0	-	0	gene_id "ENSRNOG00000010768"; gene_version "8"; transcript_id "ENSRNOT00000014384"; transcript_version "8"; exon_number "14"; gene_name "Kpna4"; gene_source "ensembl"; gene_biotype "protein_coding"; transcript_name "Kpna4-201"; transcript_source "ensembl"; transcript_biotype "protein_coding"; protein_id "ENSRNOP00000014384"; protein_version "5"; tag "Ensembl_canonical";
2	ensembl	gene	155646828	155647154	0	-	.	gene_id "ENSRNOG00000053927"; gene_version "3"; gene_name "Scarna7"; gene_source "ensembl"; gene_biotype "scaRNA";
2	ensembl	transcript	155646828	155647154	0	-	.	gene_id "ENSRNOG00000053927"; gene_version "3"; transcript_id "ENSRNOT00000082298"; transcript_version "3"; gene_name "Scarna7"; gene_source "ensembl"; gene_biotype "scaRNA"; transcript_name "Scarna7-201"; transcript_source "ensembl"; transcript_biotype "scaRNA"; tag "Ensembl_canonical";
2	ensembl	exon	155646828	155647154	0	-	.	gene_id "ENSRNOG00000053927"; gene_version "3"; transcript_id "ENSRNOT00000082298"; transcript_version "3"; exon_number "1"; gene_name "Scarna7"; gene_source "ensembl"; gene_biotype "scaRNA"; transcript_name "Scarna7-201"; transcript_source "ensembl"; transcript_biotype "scaRNA"; exon_id "ENSRNOE00000521927"; exon_version "1"; tag "Ensembl_canonical";
2	ensembl	exon	155647383	155647511	0	-	.	gene_id "ENSRNOG00000010768"; gene_version "8"; transcript_id "ENSRNOT00000163005"; transcript_version "1"; exon_number "12"; gene_name "Kpna4"; gene_source "ensembl"; gene_biotype "protein_coding"; transcript_name "Kpna4-203"; transcript_source "ensembl"; transcript_biotype "protein_coding"; exon_id "ENSRNOE00000101647"; exon_version "1";
2	ensembl	CDS	155647383	155647511	0	-	0	gene_id "ENSRNOG00000010768"; gene_version "8"; transcript_id "ENSRNOT00000163005"; transcript_version "1"; exon_number "12"; gene_name "Kpna4"; gene_source "ensembl"; gene_biotype "protein_coding"; transcript_name "Kpna4-203"; transcript_source "ensembl"; transcript_biotype "protein_coding"; protein_id "ENSRNOP00000109492"; protein_version "1";
2	ensembl	exon	155647383	155647511	0	-	.	gene_id "ENSRNOG00000010768"; gene_version "8"; transcript_id "ENSRNOT00000123454"; transcript_version "1"; exon_number "13"; gene_name "Kpna4"; gene_source "ensembl"; gene_biotype "protein_coding"; transcript_name "Kpna4-202"; transcript_source "ensembl"; transcript_biotype "protein_coding"; exon_id "ENSRNOE00000101647"; exon_version "1";
2	ensembl	CDS	155647383	155647511	0	-	0	gene_id "ENSRNOG00000010768"; gene_version "8"; transcript_id "ENSRNOT00000123454"; transcript_version "1"; exon_number "13"; gene_name "Kpna4"; gene_source "ensembl"; gene_biotype "protein_coding"; transcript_name "Kpna4-202"; transcript_source "ensembl"; transcript_biotype "protein_coding"; protein_id "ENSRNOP00000100890"; protein_version "1";
2	ensembl	exon	155647383	155647511	0	-	.	gene_id "ENSRNOG00000010768"; gene_version "8"; transcript_id "ENSRNOT00000014384"; transcript_version "8"; exon_number "13"; gene_name "Kpna4"; gene_source "ensembl"; gene_biotype "protein_coding"; transcript_name "Kpna4-201"; transcript_source "ensembl"; transcript_biotype "protein_coding"; exon_id "ENSRNOE00000101647"; exon_version "1"; tag "Ensembl_canonical";
2	ensembl	CDS	155647383	155647511	0	-	0	gene_id "ENSRNOG00000010768"; gene_version "8"; transcript_id "ENSRNOT00000014384"; transcript_version "8"; exon_number "13"; gene_name "Kpna4"; gene_source "ensembl"; gene_biotype "protein_coding"; transcript_name "Kpna4-201"; transcript_source "ensembl"; transcript_biotype "protein_coding"; protein_id "ENSRNOP00000014384"; protein_version "5"; tag "Ensembl_canonical";
2	ensembl	exon	155651600	155651731	0	-	.	gene_id "ENSRNOG00000010768"; gene_version "8"; transcript_id "ENSRNOT00000163005"; transcript_version "1"; exon_number "11"; gene_name "Kpna4"; gene_source "ensembl"; gene_biotype "protein_coding"; transcript_name "Kpna4-203"; transcript_source "ensembl"; transcript_biotype "protein_coding"; exon_id "ENSRNOE00000101608"; exon_version "1";
2	ensembl	CDS	155651600	155651731	0	-	0	gene_id "ENSRNOG00000010768"; gene_version "8"; transcript_id "ENSRNOT00000163005"; transcript_version "1"; exon_number "11"; gene_name "Kpna4"; gene_source "ensembl"; gene_biotype "protein_coding"; transcript_name "Kpna4-203"; transcript_source "ensembl"; transcript_biotype "protein_coding"; protein_id "ENSRNOP00000109492"; protein_version "1";
2	ensembl	exon	155651600	155651731	0	-	.	gene_id "ENSRNOG00000010768"; gene_version "8"; transcript_id "ENSRNOT00000123454"; transcript_version "1"; exon_number "12"; gene_name "Kpna4"; gene_source "ensembl"; gene_biotype "protein_coding"; transcript_name "Kpna4-202"; transcript_source "ensembl"; transcript_biotype "protein_coding"; exon_id "ENSRNOE00000101608"; exon_version "1";
2	ensembl	CDS	155651600	155651731	0	-	0	gene_id "ENSRNOG00000010768"; gene_version "8"; transcript_id "ENSRNOT00000123454"; transcript_version "1"; exon_number "12"; gene_name "Kpna4"; gene_source "ensembl"; gene_biotype "protein_coding"; transcript_name "Kpna4-202"; transcript_source "ensembl"; transcript_biotype "protein_coding"; protein_id "ENSRNOP00000100890"; protein_version "1";
2	ensembl	exon	155651600	155651731	0	-	.	gene_id "ENSRNOG00000010768"; gene_version "8"; transcript_id "ENSRNOT00000014384"; transcript_version "8"; exon_number "12"; gene_name "Kpna4"; gene_source "ensembl"; gene_biotype "protein_coding"; transcript_name "Kpna4-201"; transcript_source "ensembl"; transcript_biotype "protein_coding"; exon_id "ENSRNOE00000101608"; exon_version "1"; tag "Ensembl_canonical";
2	ensembl	CDS	155651600	155651731	0	-	0	gene_id "ENSRNOG00000010768"; gene_version "8"; transcript_id "ENSRNOT00000014384"; transcript_version "8"; exon_number "12"; gene_name "Kpna4"; gene_source "ensembl"; gene_biotype "protein_coding"; transcript_name "Kpna4-201"; transcript_source "ensembl"; transcript_biotype "protein_coding"; protein_id "ENSRNOP00000014384"; protein_version "5"; tag "Ensembl_canonical";
2	ensembl	exon	155654045	155654089	0	-	.	gene_id "ENSRNOG00000010768"; gene_version "8"; transcript_id "ENSRNOT00000163005"; transcript_version "1"; exon_number "10"; gene_name "Kpna4"; gene_source "ensembl"; gene_biotype "protein_coding"; transcript_name "Kpna4-203"; transcript_source "ensembl"; transcript_biotype "protein_coding"; exon_id "ENSRNOE00000101554"; exon_version "1";
2	ensembl	CDS	155654045	155654089	0	-	0	gene_id "ENSRNOG00000010768"; gene_version "8"; transcript_id "ENSRNOT00000163005"; transcript_version "1"; exon_number "10"; gene_name "Kpna4"; gene_source "ensembl"; gene_biotype "protein_coding"; transcript_name "Kpna4-203"; transcript_source "ensembl"; transcript_biotype "protein_coding"; protein_id "ENSRNOP00000109492"; protein_version "1";
2	ensembl	exon	155654045	155654089	0	-	.	gene_id "ENSRNOG00000010768"; gene_version "8"; transcript_id "ENSRNOT00000123454"; transcript_version "1"; exon_number "11"; gene_name "Kpna4"; gene_source "ensembl"; gene_biotype "protein_coding"; transcript_name "Kpna4-202"; transcript_source "ensembl"; transcript_biotype "protein_coding"; exon_id "ENSRNOE00000101554"; exon_version "1";
2	ensembl	CDS	155654045	155654089	0	-	0	gene_id "ENSRNOG00000010768"; gene_version "8"; transcript_id "ENSRNOT00000123454"; transcript_version "1"; exon_number "11"; gene_name "Kpna4"; gene_source "ensembl"; gene_biotype "protein_coding"; transcript_name "Kpna4-202"; transcript_source "ensembl"; transcript_biotype "protein_coding"; protein_id "ENSRNOP00000100890"; protein_version "1";
2	ensembl	exon	155654045	155654089	0	-	.	gene_id "ENSRNOG00000010768"; gene_version "8"; transcript_id "ENSRNOT00000014384"; transcript_version "8"; exon_number "11"; gene_name "Kpna4"; gene_source "ensembl"; gene_biotype "protein_coding"; transcript_name "Kpna4-201"; transcript_source "ensembl"; transcript_biotype "protein_coding"; exon_id "ENSRNOE00000101554"; exon_version "1"; tag "Ensembl_canonical";
2	ensembl	CDS	155654045	155654089	0	-	0	gene_id "ENSRNOG00000010768"; gene_version "8"; transcript_id "ENSRNOT00000014384"; transcript_version "8"; exon_number "11"; gene_name "Kpna4"; gene_source "ensembl"; gene_biotype "protein_coding"; transcript_name "Kpna4-201"; transcript_source "ensembl"; transcript_biotype "protein_coding"; protein_id "ENSRNOP00000014384"; protein_version "5"; tag "Ensembl_canonical";
2	ensembl	exon	155654176	155654345	0	-	.	gene_id "ENSRNOG00000010768"; gene_version "8"; transcript_id "ENSRNOT00000163005"; transcript_version "1"; exon_number "9"; gene_name "Kpna4"; gene_source "ensembl"; gene_biotype "protein_coding"; transcript_name "Kpna4-203"; transcript_source "ensembl"; transcript_biotype "protein_coding"; exon_id "ENSRNOE00000101513"; exon_version "1";
2	ensembl	CDS	155654176	155654345	0	-	2	gene_id "ENSRNOG00000010768"; gene_version "8"; transcript_id "ENSRNOT00000163005"; transcript_version "1"; exon_number "9"; gene_name "Kpna4"; gene_source "ensembl"; gene_biotype "protein_coding"; transcript_name "Kpna4-203"; transcript_source "ensembl"; transcript_biotype "protein_coding"; protein_id "ENSRNOP00000109492"; protein_version "1";
2	ensembl	exon	155654176	155654345	0	-	.	gene_id "ENSRNOG00000010768"; gene_version "8"; transcript_id "ENSRNOT00000123454"; transcript_version "1"; exon_number "10"; gene_name "Kpna4"; gene_source "ensembl"; gene_biotype "protein_coding"; transcript_name "Kpna4-202"; transcript_source "ensembl"; transcript_biotype "protein_coding"; exon_id "ENSRNOE00000101513"; exon_version "1";
2	ensembl	CDS	155654176	155654345	0	-	2	gene_id "ENSRNOG00000010768"; gene_version "8"; transcript_id "ENSRNOT00000123454"; transcript_version "1"; exon_number "10"; gene_name "Kpna4"; gene_source "ensembl"; gene_biotype "protein_coding"; transcript_name "Kpna4-202"; transcript_source "ensembl"; transcript_biotype "protein_coding"; protein_id "ENSRNOP00000100890"; protein_version "1";
2	ensembl	exon	155654176	155654345	0	-	.	gene_id "ENSRNOG00000010768"; gene_version "8"; transcript_id "ENSRNOT00000014384"; transcript_version "8"; exon_number "10"; gene_name "Kpna4"; gene_source "ensembl"; gene_biotype "protein_coding"; transcript_name "Kpna4-201"; transcript_source "ensembl"; transcript_biotype "protein_coding"; exon_id "ENSRNOE00000101513"; exon_version "1"; tag "Ensembl_canonical";
2	ensembl	CDS	155654176	155654345	0	-	2	gene_id "ENSRNOG00000010768"; gene_version "8"; transcript_id "ENSRNOT00000014384"; transcript_version "8"; exon_number "10"; gene_name "Kpna4"; gene_source "ensembl"; gene_biotype "protein_coding"; transcript_name "Kpna4-201"; transcript_source "ensembl"; transcript_biotype "protein_coding"; protein_id "ENSRNOP00000014384"; protein_version "5"; tag "Ensembl_canonical";
2	ensembl	exon	155655849	155655935	0	-	.	gene_id "ENSRNOG00000010768"; gene_version "8"; transcript_id "ENSRNOT00000163005"; transcript_version "1"; exon_number "8"; gene_name "Kpna4"; gene_source "ensembl"; gene_biotype "protein_coding"; transcript_name "Kpna4-203"; transcript_source "ensembl"; transcript_biotype "protein_coding"; exon_id "ENSRNOE00000101467"; exon_version "1";
2	ensembl	CDS	155655849	155655935	0	-	2	gene_id "ENSRNOG00000010768"; gene_version "8"; transcript_id "ENSRNOT00000163005"; transcript_version "1"; exon_number "8"; gene_name "Kpna4"; gene_source "ensembl"; gene_biotype "protein_coding"; transcript_name "Kpna4-203"; transcript_source "ensembl"; transcript_biotype "protein_coding"; protein_id "ENSRNOP00000109492"; protein_version "1";
2	ensembl	exon	155655849	155655935	0	-	.	gene_id "ENSRNOG00000010768"; gene_version "8"; transcript_id "ENSRNOT00000123454"; transcript_version "1"; exon_number "9"; gene_name "Kpna4"; gene_source "ensembl"; gene_biotype "protein_coding"; transcript_name "Kpna4-202"; transcript_source "ensembl"; transcript_biotype "protein_coding"; exon_id "ENSRNOE00000101467"; exon_version "1";
2	ensembl	CDS	155655849	155655935	0	-	2	gene_id "ENSRNOG00000010768"; gene_version "8"; transcript_id "ENSRNOT00000123454"; transcript_version "1"; exon_number "9"; gene_name "Kpna4"; gene_source "ensembl"; gene_biotype "protein_coding"; transcript_name "Kpna4-202"; transcript_source "ensembl"; transcript_biotype "protein_coding"; protein_id "ENSRNOP00000100890"; protein_version "1";
2	ensembl	exon	155655849	155655935	0	-	.	gene_id "ENSRNOG00000010768"; gene_version "8"; transcript_id "ENSRNOT00000014384"; transcript_version "8"; exon_number "9"; gene_name "Kpna4"; gene_source "ensembl"; gene_biotype "protein_coding"; transcript_name "Kpna4-201"; transcript_source "ensembl"; transcript_biotype "protein_coding"; exon_id "ENSRNOE00000101467"; exon_version "1"; tag "Ensembl_canonical";
2	ensembl	CDS	155655849	155655935	0	-	2	gene_id "ENSRNOG00000010768"; gene_version "8"; transcript_id "ENSRNOT00000014384"; transcript_version "8"; exon_number "9"; gene_name "Kpna4"; gene_source "ensembl"; gene_biotype "protein_coding"; transcript_name "Kpna4-201"; transcript_source "ensembl"; transcript_biotype "protein_coding"; protein_id "ENSRNOP00000014384"; protein_version "5"; tag "Ensembl_canonical";
2	ensembl	exon	155657471	155657556	0	-	.	gene_id "ENSRNOG00000010768"; gene_version "8"; transcript_id "ENSRNOT00000163005"; transcript_version "1"; exon_number "7"; gene_name "Kpna4"; gene_source "ensembl"; gene_biotype "protein_coding"; transcript_name "Kpna4-203"; transcript_source "ensembl"; transcript_biotype "protein_coding"; exon_id "ENSRNOE00000101419"; exon_version "1";
2	ensembl	CDS	155657471	155657556	0	-	1	gene_id "ENSRNOG00000010768"; gene_version "8"; transcript_id "ENSRNOT00000163005"; transcript_version "1"; exon_number "7"; gene_name "Kpna4"; gene_source "ensembl"; gene_biotype "protein_coding"; transcript_name "Kpna4-203"; transcript_source "ensembl"; transcript_biotype "protein_coding"; protein_id "ENSRNOP00000109492"; protein_version "1";
2	ensembl	exon	155657471	155657556	0	-	.	gene_id "ENSRNOG00000010768"; gene_version "8"; transcript_id "ENSRNOT00000123454"; transcript_version "1"; exon_number "8"; gene_name "Kpna4"; gene_source "ensembl"; gene_biotype "protein_coding"; transcript_name "Kpna4-202"; transcript_source "ensembl"; transcript_biotype "protein_coding"; exon_id "ENSRNOE00000101419"; exon_version "1";
2	ensembl	CDS	155657471	155657556	0	-	1	gene_id "ENSRNOG00000010768"; gene_version "8"; transcript_id "ENSRNOT00000123454"; transcript_version "1"; exon_number "8"; gene_name "Kpna4"; gene_source "ensembl"; gene_biotype "protein_coding"; transcript_name "Kpna4-202"; transcript_source "ensembl"; transcript_biotype "protein_coding"; protein_id "ENSRNOP00000100890"; protein_version "1";
2	ensembl	exon	155657471	155657556	0	-	.	gene_id "ENSRNOG00000010768"; gene_version "8"; transcript_id "ENSRNOT00000014384"; transcript_version "8"; exon_number "8"; gene_name "Kpna4"; gene_source "ensembl"; gene_biotype "protein_coding"; transcript_name "Kpna4-201"; transcript_source "ensembl"; transcript_biotype "protein_coding"; exon_id "ENSRNOE00000101419"; exon_version "1"; tag "Ensembl_canonical";
2	ensembl	CDS	155657471	155657556	0	-	1	gene_id "ENSRNOG00000010768"; gene_version "8"; transcript_id "ENSRNOT00000014384"; transcript_version "8"; exon_number "8"; gene_name "Kpna4"; gene_source "ensembl"; gene_biotype "protein_coding"; transcript_name "Kpna4-201"; transcript_source "ensembl"; transcript_biotype "protein_coding"; protein_id "ENSRNOP00000014384"; protein_version "5"; tag "Ensembl_canonical";
2	ensembl	exon	155658399	155658494	0	-	.	gene_id "ENSRNOG00000010768"; gene_version "8"; transcript_id "ENSRNOT00000163005"; transcript_version "1"; exon_number "6"; gene_name "Kpna4"; gene_source "ensembl"; gene_biotype "protein_coding"; transcript_name "Kpna4-203"; transcript_source "ensembl"; transcript_biotype "protein_coding"; exon_id "ENSRNOE00000101374"; exon_version "1";
2	ensembl	CDS	155658399	155658494	0	-	1	gene_id "ENSRNOG00000010768"; gene_version "8"; transcript_id "ENSRNOT00000163005"; transcript_version "1"; exon_number "6"; gene_name "Kpna4"; gene_source "ensembl"; gene_biotype "protein_coding"; transcript_name "Kpna4-203"; transcript_source "ensembl"; transcript_biotype "protein_coding"; protein_id "ENSRNOP00000109492"; protein_version "1";
2	ensembl	exon	155658399	155658494	0	-	.	gene_id "ENSRNOG00000010768"; gene_version "8"; transcript_id "ENSRNOT00000123454"; transcript_version "1"; exon_number "7"; gene_name "Kpna4"; gene_source "ensembl"; gene_biotype "protein_coding"; transcript_name "Kpna4-202"; transcript_source "ensembl"; transcript_biotype "protein_coding"; exon_id "ENSRNOE00000101374"; exon_version "1";
2	ensembl	CDS	155658399	155658494	0	-	1	gene_id "ENSRNOG00000010768"; gene_version "8"; transcript_id "ENSRNOT00000123454"; transcript_version "1"; exon_number "7"; gene_name "Kpna4"; gene_source "ensembl"; gene_biotype "protein_coding"; transcript_name "Kpna4-202"; transcript_source "ensembl"; transcript_biotype "protein_coding"; protein_id "ENSRNOP00000100890"; protein_version "1";
2	ensembl	exon	155658399	155658494	0	-	.	gene_id "ENSRNOG00000010768"; gene_version "8"; transcript_id "ENSRNOT00000014384"; transcript_version "8"; exon_number "7"; gene_name "Kpna4"; gene_source "ensembl"; gene_biotype "protein_coding"; transcript_name "Kpna4-201"; transcript_source "ensembl"; transcript_biotype "protein_coding"; exon_id "ENSRNOE00000101374"; exon_version "1"; tag "Ensembl_canonical";
2	ensembl	CDS	155658399	155658494	0	-	1	gene_id "ENSRNOG00000010768"; gene_version "8"; transcript_id "ENSRNOT00000014384"; transcript_version "8"; exon_number "7"; gene_name "Kpna4"; gene_source "ensembl"; gene_biotype "protein_coding"; transcript_name "Kpna4-201"; transcript_source "ensembl"; transcript_biotype "protein_coding"; protein_id "ENSRNOP00000014384"; protein_version "5"; tag "Ensembl_canonical";
2	ensembl	exon	155663042	155663094	0	-	.	gene_id "ENSRNOG00000010768"; gene_version "8"; transcript_id "ENSRNOT00000163005"; transcript_version "1"; exon_number "5"; gene_name "Kpna4"; gene_source "ensembl"; gene_biotype "protein_coding"; transcript_name "Kpna4-203"; transcript_source "ensembl"; transcript_biotype "protein_coding"; exon_id "ENSRNOE00000101329"; exon_version "1";
2	ensembl	CDS	155663042	155663094	0	-	0	gene_id "ENSRNOG00000010768"; gene_version "8"; transcript_id "ENSRNOT00000163005"; transcript_version "1"; exon_number "5"; gene_name "Kpna4"; gene_source "ensembl"; gene_biotype "protein_coding"; transcript_name "Kpna4-203"; transcript_source "ensembl"; transcript_biotype "protein_coding"; protein_id "ENSRNOP00000109492"; protein_version "1";
2	ensembl	exon	155663042	155663094	0	-	.	gene_id "ENSRNOG00000010768"; gene_version "8"; transcript_id "ENSRNOT00000123454"; transcript_version "1"; exon_number "6"; gene_name "Kpna4"; gene_source "ensembl"; gene_biotype "protein_coding"; transcript_name "Kpna4-202"; transcript_source "ensembl"; transcript_biotype "protein_coding"; exon_id "ENSRNOE00000101329"; exon_version "1";
2	ensembl	CDS	155663042	155663094	0	-	0	gene_id "ENSRNOG00000010768"; gene_version "8"; transcript_id "ENSRNOT00000123454"; transcript_version "1"; exon_number "6"; gene_name "Kpna4"; gene_source "ensembl"; gene_biotype "protein_coding"; transcript_name "Kpna4-202"; transcript_source "ensembl"; transcript_biotype "protein_coding"; protein_id "ENSRNOP00000100890"; protein_version "1";
2	ensembl	exon	155663042	155663094	0	-	.	gene_id "ENSRNOG00000010768"; gene_version "8"; transcript_id "ENSRNOT00000014384"; transcript_version "8"; exon_number "6"; gene_name "Kpna4"; gene_source "ensembl"; gene_biotype "protein_coding"; transcript_name "Kpna4-201"; transcript_source "ensembl"; transcript_biotype "protein_coding"; exon_id "ENSRNOE00000101329"; exon_version "1"; tag "Ensembl_canonical";
2	ensembl	CDS	155663042	155663094	0	-	0	gene_id "ENSRNOG00000010768"; gene_version "8"; transcript_id "ENSRNOT00000014384"; transcript_version "8"; exon_number "6"; gene_name "Kpna4"; gene_source "ensembl"; gene_biotype "protein_coding"; transcript_name "Kpna4-201"; transcript_source "ensembl"; transcript_biotype "protein_coding"; protein_id "ENSRNOP00000014384"; protein_version "5"; tag "Ensembl_canonical";
2	ensembl	exon	155663191	155663220	0	-	.	gene_id "ENSRNOG00000010768"; gene_version "8"; transcript_id "ENSRNOT00000163005"; transcript_version "1"; exon_number "4"; gene_name "Kpna4"; gene_source "ensembl"; gene_biotype "protein_coding"; transcript_name "Kpna4-203"; transcript_source "ensembl"; transcript_biotype "protein_coding"; exon_id "ENSRNOE00000101279"; exon_version "1";
2	ensembl	CDS	155663191	155663220	0	-	0	gene_id "ENSRNOG00000010768"; gene_version "8"; transcript_id "ENSRNOT00000163005"; transcript_version "1"; exon_number "4"; gene_name "Kpna4"; gene_source "ensembl"; gene_biotype "protein_coding"; transcript_name "Kpna4-203"; transcript_source "ensembl"; transcript_biotype "protein_coding"; protein_id "ENSRNOP00000109492"; protein_version "1";
2	ensembl	exon	155663191	155663220	0	-	.	gene_id "ENSRNOG00000010768"; gene_version "8"; transcript_id "ENSRNOT00000123454"; transcript_version "1"; exon_number "5"; gene_name "Kpna4"; gene_source "ensembl"; gene_biotype "protein_coding"; transcript_name "Kpna4-202"; transcript_source "ensembl"; transcript_biotype "protein_coding"; exon_id "ENSRNOE00000101279"; exon_version "1";
2	ensembl	CDS	155663191	155663220	0	-	0	gene_id "ENSRNOG00000010768"; gene_version "8"; transcript_id "ENSRNOT00000123454"; transcript_version "1"; exon_number "5"; gene_name "Kpna4"; gene_source "ensembl"; gene_biotype "protein_coding"; transcript_name "Kpna4-202"; transcript_source "ensembl"; transcript_biotype "protein_coding"; protein_id "ENSRNOP00000100890"; protein_version "1";
2	ensembl	exon	155663191	155663220	0	-	.	gene_id "ENSRNOG00000010768"; gene_version "8"; transcript_id "ENSRNOT00000014384"; transcript_version "8"; exon_number "5"; gene_name "Kpna4"; gene_source "ensembl"; gene_biotype "protein_coding"; transcript_name "Kpna4-201"; transcript_source "ensembl"; transcript_biotype "protein_coding"; exon_id "ENSRNOE00000101279"; exon_version "1"; tag "Ensembl_canonical";
2	ensembl	CDS	155663191	155663220	0	-	0	gene_id "ENSRNOG00000010768"; gene_version "8"; transcript_id "ENSRNOT00000014384"; transcript_version "8"; exon_number "5"; gene_name "Kpna4"; gene_source "ensembl"; gene_biotype "protein_coding"; transcript_name "Kpna4-201"; transcript_source "ensembl"; transcript_biotype "protein_coding"; protein_id "ENSRNOP00000014384"; protein_version "5"; tag "Ensembl_canonical";
2	ensembl	exon	155663329	155663418	0	-	.	gene_id "ENSRNOG00000010768"; gene_version "8"; transcript_id "ENSRNOT00000163005"; transcript_version "1"; exon_number "3"; gene_name "Kpna4"; gene_source "ensembl"; gene_biotype "protein_coding"; transcript_name "Kpna4-203"; transcript_source "ensembl"; transcript_biotype "protein_coding"; exon_id "ENSRNOE00000101234"; exon_version "1";
2	ensembl	CDS	155663329	155663418	0	-	0	gene_id "ENSRNOG00000010768"; gene_version "8"; transcript_id "ENSRNOT00000163005"; transcript_version "1"; exon_number "3"; gene_name "Kpna4"; gene_source "ensembl"; gene_biotype "protein_coding"; transcript_name "Kpna4-203"; transcript_source "ensembl"; transcript_biotype "protein_coding"; protein_id "ENSRNOP00000109492"; protein_version "1";
2	ensembl	exon	155663329	155663418	0	-	.	gene_id "ENSRNOG00000010768"; gene_version "8"; transcript_id "ENSRNOT00000123454"; transcript_version "1"; exon_number "4"; gene_name "Kpna4"; gene_source "ensembl"; gene_biotype "protein_coding"; transcript_name "Kpna4-202"; transcript_source "ensembl"; transcript_biotype "protein_coding"; exon_id "ENSRNOE00000101234"; exon_version "1";
2	ensembl	CDS	155663329	155663418	0	-	0	gene_id "ENSRNOG00000010768"; gene_version "8"; transcript_id "ENSRNOT00000123454"; transcript_version "1"; exon_number "4"; gene_name "Kpna4"; gene_source "ensembl"; gene_biotype "protein_coding"; transcript_name "Kpna4-202"; transcript_source "ensembl"; transcript_biotype "protein_coding"; protein_id "ENSRNOP00000100890"; protein_version "1";
2	ensembl	exon	155663329	155663418	0	-	.	gene_id "ENSRNOG00000010768"; gene_version "8"; transcript_id "ENSRNOT00000014384"; transcript_version "8"; exon_number "4"; gene_name "Kpna4"; gene_source "ensembl"; gene_biotype "protein_coding"; transcript_name "Kpna4-201"; transcript_source "ensembl"; transcript_biotype "protein_coding"; exon_id "ENSRNOE00000101234"; exon_version "1"; tag "Ensembl_canonical";
2	ensembl	CDS	155663329	155663418	0	-	0	gene_id "ENSRNOG00000010768"; gene_version "8"; transcript_id "ENSRNOT00000014384"; transcript_version "8"; exon_number "4"; gene_name "Kpna4"; gene_source "ensembl"; gene_biotype "protein_coding"; transcript_name "Kpna4-201"; transcript_source "ensembl"; transcript_biotype "protein_coding"; protein_id "ENSRNOP00000014384"; protein_version "5"; tag "Ensembl_canonical";
2	ensembl	exon	155664254	155664298	0	-	.	gene_id "ENSRNOG00000010768"; gene_version "8"; transcript_id "ENSRNOT00000163005"; transcript_version "1"; exon_number "2"; gene_name "Kpna4"; gene_source "ensembl"; gene_biotype "protein_coding"; transcript_name "Kpna4-203"; transcript_source "ensembl"; transcript_biotype "protein_coding"; exon_id "ENSRNOE00000226809"; exon_version "1";
2	ensembl	CDS	155664254	155664298	0	-	0	gene_id "ENSRNOG00000010768"; gene_version "8"; transcript_id "ENSRNOT00000163005"; transcript_version "1"; exon_number "2"; gene_name "Kpna4"; gene_source "ensembl"; gene_biotype "protein_coding"; transcript_name "Kpna4-203"; transcript_source "ensembl"; transcript_biotype "protein_coding"; protein_id "ENSRNOP00000109492"; protein_version "1";
2	ensembl	exon	155664254	155664298	0	-	.	gene_id "ENSRNOG00000010768"; gene_version "8"; transcript_id "ENSRNOT00000123454"; transcript_version "1"; exon_number "3"; gene_name "Kpna4"; gene_source "ensembl"; gene_biotype "protein_coding"; transcript_name "Kpna4-202"; transcript_source "ensembl"; transcript_biotype "protein_coding"; exon_id "ENSRNOE00000226809"; exon_version "1";
2	ensembl	CDS	155664254	155664298	0	-	0	gene_id "ENSRNOG00000010768"; gene_version "8"; transcript_id "ENSRNOT00000123454"; transcript_version "1"; exon_number "3"; gene_name "Kpna4"; gene_source "ensembl"; gene_biotype "protein_coding"; transcript_name "Kpna4-202"; transcript_source "ensembl"; transcript_biotype "protein_coding"; protein_id "ENSRNOP00000100890"; protein_version "1";
2	ensembl	exon	155664254	155664298	0	-	.	gene_id "ENSRNOG00000010768"; gene_version "8"; transcript_id "ENSRNOT00000014384"; transcript_version "8"; exon_number "3"; gene_name "Kpna4"; gene_source "ensembl"; gene_biotype "protein_coding"; transcript_name "Kpna4-201"; transcript_source "ensembl"; transcript_biotype "protein_coding"; exon_id "ENSRNOE00000226809"; exon_version "1"; tag "Ensembl_canonical";
2	ensembl	CDS	155664254	155664298	0	-	0	gene_id "ENSRNOG00000010768"; gene_version "8"; transcript_id "ENSRNOT00000014384"; transcript_version "8"; exon_number "3"; gene_name "Kpna4"; gene_source "ensembl"; gene_biotype "protein_coding"; transcript_name "Kpna4-201"; transcript_source "ensembl"; transcript_biotype "protein_coding"; protein_id "ENSRNOP00000014384"; protein_version "5"; tag "Ensembl_canonical";
2	ensembl	CDS	155677394	155677438	0	-	0	gene_id "ENSRNOG00000010768"; gene_version "8"; transcript_id "ENSRNOT00000123454"; transcript_version "1"; exon_number "2"; gene_name "Kpna4"; gene_source "ensembl"; gene_biotype "protein_coding"; transcript_name "Kpna4-202"; transcript_source "ensembl"; transcript_biotype "protein_coding"; protein_id "ENSRNOP00000100890"; protein_version "1";
2	ensembl	exon	155677394	155677478	0	-	.	gene_id "ENSRNOG00000010768"; gene_version "8"; transcript_id "ENSRNOT00000123454"; transcript_version "1"; exon_number "2"; gene_name "Kpna4"; gene_source "ensembl"; gene_biotype "protein_coding"; transcript_name "Kpna4-202"; transcript_source "ensembl"; transcript_biotype "protein_coding"; exon_id "ENSRNOE00000753622"; exon_version "1";
2	ensembl	start_codon	155677436	155677438	0	-	0	gene_id "ENSRNOG00000010768"; gene_version "8"; transcript_id "ENSRNOT00000123454"; transcript_version "1"; exon_number "2"; gene_name "Kpna4"; gene_source "ensembl"; gene_biotype "protein_coding"; transcript_name "Kpna4-202"; transcript_source "ensembl"; transcript_biotype "protein_coding";
2	ensembl	five_prime_utr	155677439	155677478	0	-	.	gene_id "ENSRNOG00000010768"; gene_version "8"; transcript_id "ENSRNOT00000123454"; transcript_version "1"; gene_name "Kpna4"; gene_source "ensembl"; gene_biotype "protein_coding"; transcript_name "Kpna4-202"; transcript_source "ensembl"; transcript_biotype "protein_coding";
2	ensembl	CDS	155690680	155690748	0	-	0	gene_id "ENSRNOG00000010768"; gene_version "8"; transcript_id "ENSRNOT00000163005"; transcript_version "1"; exon_number "1"; gene_name "Kpna4"; gene_source "ensembl"; gene_biotype "protein_coding"; transcript_name "Kpna4-203"; transcript_source "ensembl"; transcript_biotype "protein_coding"; protein_id "ENSRNOP00000109492"; protein_version "1";
2	ensembl	exon	155690680	155690752	0	-	.	gene_id "ENSRNOG00000010768"; gene_version "8"; transcript_id "ENSRNOT00000163005"; transcript_version "1"; exon_number "1"; gene_name "Kpna4"; gene_source "ensembl"; gene_biotype "protein_coding"; transcript_name "Kpna4-203"; transcript_source "ensembl"; transcript_biotype "protein_coding"; exon_id "ENSRNOE00000711747"; exon_version "1";
2	ensembl	exon	155690680	155690838	0	-	.	gene_id "ENSRNOG00000010768"; gene_version "8"; transcript_id "ENSRNOT00000123454"; transcript_version "1"; exon_number "1"; gene_name "Kpna4"; gene_source "ensembl"; gene_biotype "protein_coding"; transcript_name "Kpna4-202"; transcript_source "ensembl"; transcript_biotype "protein_coding"; exon_id "ENSRNOE00000726722"; exon_version "1";
2	ensembl	five_prime_utr	155690680	155690838	0	-	.	gene_id "ENSRNOG00000010768"; gene_version "8"; transcript_id "ENSRNOT00000123454"; transcript_version "1"; gene_name "Kpna4"; gene_source "ensembl"; gene_biotype "protein_coding"; transcript_name "Kpna4-202"; transcript_source "ensembl"; transcript_biotype "protein_coding";
2	ensembl	exon	155690680	155690880	0	-	.	gene_id "ENSRNOG00000010768"; gene_version "8"; transcript_id "ENSRNOT00000014384"; transcript_version "8"; exon_number "2"; gene_name "Kpna4"; gene_source "ensembl"; gene_biotype "protein_coding"; transcript_name "Kpna4-201"; transcript_source "ensembl"; transcript_biotype "protein_coding"; exon_id "ENSRNOE00000101186"; exon_version "6"; tag "Ensembl_canonical";
2	ensembl	CDS	155690680	155690880	0	-	0	gene_id "ENSRNOG00000010768"; gene_version "8"; transcript_id "ENSRNOT00000014384"; transcript_version "8"; exon_number "2"; gene_name "Kpna4"; gene_source "ensembl"; gene_biotype "protein_coding"; transcript_name "Kpna4-201"; transcript_source "ensembl"; transcript_biotype "protein_coding"; protein_id "ENSRNOP00000014384"; protein_version "5"; tag "Ensembl_canonical";
2	ensembl	start_codon	155690746	155690748	0	-	0	gene_id "ENSRNOG00000010768"; gene_version "8"; transcript_id "ENSRNOT00000163005"; transcript_version "1"; exon_number "1"; gene_name "Kpna4"; gene_source "ensembl"; gene_biotype "protein_coding"; transcript_name "Kpna4-203"; transcript_source "ensembl"; transcript_biotype "protein_coding";
2	ensembl	five_prime_utr	155690749	155690752	0	-	.	gene_id "ENSRNOG00000010768"; gene_version "8"; transcript_id "ENSRNOT00000163005"; transcript_version "1"; gene_name "Kpna4"; gene_source "ensembl"; gene_biotype "protein_coding"; transcript_name "Kpna4-203"; transcript_source "ensembl"; transcript_biotype "protein_coding";
2	ensembl	exon	155690886	155691053	0	-	.	gene_id "ENSRNOG00000010768"; gene_version "8"; transcript_id "ENSRNOT00000014384"; transcript_version "8"; exon_number "1"; gene_name "Kpna4"; gene_source "ensembl"; gene_biotype "protein_coding"; transcript_name "Kpna4-201"; transcript_source "ensembl"; transcript_biotype "protein_coding"; exon_id "ENSRNOE00000597547"; exon_version "1"; tag "Ensembl_canonical";
2	ensembl	CDS	155690886	155691053	0	-	0	gene_id "ENSRNOG00000010768"; gene_version "8"; transcript_id "ENSRNOT00000014384"; transcript_version "8"; exon_number "1"; gene_name "Kpna4"; gene_source "ensembl"; gene_biotype "protein_coding"; transcript_name "Kpna4-201"; transcript_source "ensembl"; transcript_biotype "protein_coding"; protein_id "ENSRNOP00000014384"; protein_version "5"; tag "Ensembl_canonical";
2	ensembl	start_codon	155691051	155691053	0	-	0	gene_id "ENSRNOG00000010768"; gene_version "8"; transcript_id "ENSRNOT00000014384"; transcript_version "8"; exon_number "1"; gene_name "Kpna4"; gene_source "ensembl"; gene_biotype "protein_coding"; transcript_name "Kpna4-201"; transcript_source "ensembl"; transcript_biotype "protein_coding"; tag "Ensembl_canonical";
2	sraer114_es	exon	155756284	155756669	0.0234843964546366	-	.	gene_id "sraer114_gene_44859"; transcript_id "sraer114_gene_44859_tx_1"; exon_id "2_155756284_155756669_-"; exonnum "4"; txlen "678";
2	sraer114_es	exon	155756284	155756669	0.0112049734718201	-	.	gene_id "sraer114_gene_44859"; transcript_id "sraer114_gene_44859_tx_2"; exon_id "2_155756284_155756669_-"; exonnum "5"; txlen "820";
2	sraer114_es	exon	155756284	155756669	0.00951655281168281	-	.	gene_id "sraer114_gene_44859"; transcript_id "sraer114_gene_44859_tx_3"; exon_id "2_155756284_155756669_-"; exonnum "3"; txlen "616";
2	sraer114_es	exon	155756284	155756669	0.00951655281168281	-	.	gene_id "sraer114_gene_44859"; transcript_id "sraer114_gene_44859_tx_4"; exon_id "2_155756284_155756669_-"; exonnum "4"; txlen "758";
2	sraer114_mid	exon	155757585	155757726	0.0112049734718201	-	.	gene_id "sraer114_gene_44859"; transcript_id "sraer114_gene_44859_tx_2"; exon_id "2_155757585_155757726_-"; exonnum "4"; txlen "820";
2	sraer114_mid	exon	155757585	155757726	0.00951655281168281	-	.	gene_id "sraer114_gene_44859"; transcript_id "sraer114_gene_44859_tx_4"; exon_id "2_155757585_155757726_-"; exonnum "3"; txlen "758";
2	sraer114_mid	exon	155758255	155758392	0.0234843964546366	-	.	gene_id "sraer114_gene_44859"; transcript_id "sraer114_gene_44859_tx_1"; exon_id "2_155758255_155758392_-"; exonnum "3"; txlen "678";
2	sraer114_mid	exon	155758255	155758392	0.0112049734718201	-	.	gene_id "sraer114_gene_44859"; transcript_id "sraer114_gene_44859_tx_2"; exon_id "2_155758255_155758392_-"; exonnum "3"; txlen "820";
2	sraer114_mid	exon	155758255	155758392	0.00951655281168281	-	.	gene_id "sraer114_gene_44859"; transcript_id "sraer114_gene_44859_tx_3"; exon_id "2_155758255_155758392_-"; exonnum "2"; txlen "616";
2	sraer114_mid	exon	155758255	155758392	0.00951655281168281	-	.	gene_id "sraer114_gene_44859"; transcript_id "sraer114_gene_44859_tx_4"; exon_id "2_155758255_155758392_-"; exonnum "2"; txlen "758";
2	sraer114_mid	exon	155760523	155760584	0.0234843964546366	-	.	gene_id "sraer114_gene_44859"; transcript_id "sraer114_gene_44859_tx_1"; exon_id "2_155760523_155760584_-"; exonnum "2"; txlen "678";
2	sraer114_mid	exon	155760523	155760584	0.0112049734718201	-	.	gene_id "sraer114_gene_44859"; transcript_id "sraer114_gene_44859_tx_2"; exon_id "2_155760523_155760584_-"; exonnum "2"; txlen "820";
2	sraer114_ss	exon	155761558	155761649	0.0234843964546366	-	.	gene_id "sraer114_gene_44859"; transcript_id "sraer114_gene_44859_tx_1"; exon_id "2_155761558_155761649_-"; exonnum "1"; txlen "678";
2	sraer114_ss	exon	155761558	155761649	0.0112049734718201	-	.	gene_id "sraer114_gene_44859"; transcript_id "sraer114_gene_44859_tx_2"; exon_id "2_155761558_155761649_-"; exonnum "1"; txlen "820";
2	sraer114_ss	exon	155761558	155761649	0.00951655281168281	-	.	gene_id "sraer114_gene_44859"; transcript_id "sraer114_gene_44859_tx_3"; exon_id "2_155761558_155761649_-"; exonnum "1"; txlen "616";
2	sraer114_ss	exon	155761558	155761649	0.00951655281168281	-	.	gene_id "sraer114_gene_44859"; transcript_id "sraer114_gene_44859_tx_4"; exon_id "2_155761558_155761649_-"; exonnum "1"; txlen "758";
2	sraer114_es	exon	155779288	155779476	2.23110415705097	-	.	gene_id "sraer114_gene_44860"; transcript_id "sraer114_gene_44860_tx_1"; exon_id "2_155779288_155779476_-"; exonnum "2"; txlen "1404";
2	sraer114_es	exon	155779288	155779476	0.206484941490355	-	.	gene_id "sraer114_gene_44860"; transcript_id "sraer114_gene_44860_tx_3"; exon_id "2_155779288_155779476_-"; exonnum "3"; txlen "1471";
2	sraer114_es	exon	155802241	155802458	0.156701944136441	-	.	gene_id "sraer114_gene_44860"; transcript_id "sraer114_gene_44860_tx_4"; exon_id "2_155802241_155802458_-"; exonnum "3"; txlen "1500";
2	sraer114_mid	exon	155810039	155810105	0.206484941490355	-	.	gene_id "sraer114_gene_44860"; transcript_id "sraer114_gene_44860_tx_3"; exon_id "2_155810039_155810105_-"; exonnum "2"; txlen "1471";
2	sraer114_mid	exon	155810039	155810105	0.156701944136441	-	.	gene_id "sraer114_gene_44860"; transcript_id "sraer114_gene_44860_tx_4"; exon_id "2_155810039_155810105_-"; exonnum "2"; txlen "1500";
2	sraer114_mid	exon	155810863	155812077	2.23110415705097	-	.	gene_id "sraer114_gene_44860"; transcript_id "sraer114_gene_44860_tx_1"; exon_id "2_155810863_155812077_-"; exonnum "1"; txlen "1404";
2	sraer114_mid	exon	155810863	155812077	0.206484941490355	-	.	gene_id "sraer114_gene_44860"; transcript_id "sraer114_gene_44860_tx_3"; exon_id "2_155810863_155812077_-"; exonnum "1"; txlen "1471";
2	sraer114_mid	exon	155810863	155812077	0.156701944136441	-	.	gene_id "sraer114_gene_44860"; transcript_id "sraer114_gene_44860_tx_4"; exon_id "2_155810863_155812077_-"; exonnum "1"; txlen "1500";
2	sraer114_es	exon	155855254	155856428	0.715194195328761	-	.	gene_id "sraer114_gene_44861"; transcript_id "sraer114_gene_44861_tx_1"; exon_id "2_155855254_155856428_-"; exonnum "2"; txlen "1321";
2	sraer114_ss	exon	155875715	155875860	0.715194195328761	-	.	gene_id "sraer114_gene_44861"; transcript_id "sraer114_gene_44861_tx_1"; exon_id "2_155875715_155875860_-"; exonnum "1"; txlen "1321";
2	sraer114_es	exon	155881491	155881917	0.00646366583862342	-	.	gene_id "sraer114_gene_61938"; transcript_id "sraer114_gene_61938_tx_2"; exon_id "2_155881491_155881917_-"; exonnum "5"; txlen "864";
2	sraer114_mid	exon	155884450	155884568	0.00646366583862342	-	.	gene_id "sraer114_gene_61938"; transcript_id "sraer114_gene_61938_tx_2"; exon_id "2_155884450_155884568_-"; exonnum "4"; txlen "864";
2	sraer114_mid	exon	155909119	155909241	0.00646366583862342	-	.	gene_id "sraer114_gene_61938"; transcript_id "sraer114_gene_61938_tx_2"; exon_id "2_155909119_155909241_-"; exonnum "3"; txlen "864";
2	sraer114_mid	exon	155922273	155922425	0.00646366583862342	-	.	gene_id "sraer114_gene_61938"; transcript_id "sraer114_gene_61938_tx_2"; exon_id "2_155922273_155922425_-"; exonnum "2"; txlen "864";
2	sraer114_ss	exon	155922517	155922558	0.00646366583862342	-	.	gene_id "sraer114_gene_61938"; transcript_id "sraer114_gene_61938_tx_2"; exon_id "2_155922517_155922558_-"; exonnum "1"; txlen "864";
2	sraer114_es	exon	155950232	155951224	0.0958237835809211	-	.	gene_id "sraer114_gene_53264"; transcript_id "sraer114_gene_53264_tx_1"; exon_id "2_155950232_155951224_-"; exonnum "4"; txlen "1349";
2	sraer114_es	exon	155950232	155951224	0.0100056962775259	-	.	gene_id "sraer114_gene_53264"; transcript_id "sraer114_gene_53264_tx_2"; exon_id "2_155950232_155951224_-"; exonnum "3"; txlen "1091";
2	sraer114_es	exon	155950232	155951224	0.00885119286088829	-	.	gene_id "sraer114_gene_53264"; transcript_id "sraer114_gene_53264_tx_3"; exon_id "2_155950232_155951224_-"; exonnum "5"; txlen "1535";
2	sraer114_mid	exon	155952161	155952222	0.0958237835809211	-	.	gene_id "sraer114_gene_53264"; transcript_id "sraer114_gene_53264_tx_1"; exon_id "2_155952161_155952222_-"; exonnum "3"; txlen "1349";
2	sraer114_mid	exon	155952161	155952222	0.0100056962775259	-	.	gene_id "sraer114_gene_53264"; transcript_id "sraer114_gene_53264_tx_2"; exon_id "2_155952161_155952222_-"; exonnum "2"; txlen "1091";
2	sraer114_mid	exon	155952161	155952222	0.00885119286088829	-	.	gene_id "sraer114_gene_53264"; transcript_id "sraer114_gene_53264_tx_3"; exon_id "2_155952161_155952222_-"; exonnum "4"; txlen "1535";
2	sraer114_mid	exon	155952320	155952577	0.0958237835809211	-	.	gene_id "sraer114_gene_53264"; transcript_id "sraer114_gene_53264_tx_1"; exon_id "2_155952320_155952577_-"; exonnum "2"; txlen "1349";
2	sraer114_mid	exon	155952320	155952577	0.00885119286088829	-	.	gene_id "sraer114_gene_53264"; transcript_id "sraer114_gene_53264_tx_3"; exon_id "2_155952320_155952577_-"; exonnum "3"; txlen "1535";
2	sraer114_mid	exon	155953037	155953222	0.00885119286088829	-	.	gene_id "sraer114_gene_53264"; transcript_id "sraer114_gene_53264_tx_3"; exon_id "2_155953037_155953222_-"; exonnum "2"; txlen "1535";
2	sraer114_ss	exon	155955414	155955449	0.0958237835809211	-	.	gene_id "sraer114_gene_53264"; transcript_id "sraer114_gene_53264_tx_1"; exon_id "2_155955414_155955449_-"; exonnum "1"; txlen "1349";
2	sraer114_ss	exon	155955414	155955449	0.0100056962775259	-	.	gene_id "sraer114_gene_53264"; transcript_id "sraer114_gene_53264_tx_2"; exon_id "2_155955414_155955449_-"; exonnum "1"; txlen "1091";
2	sraer114_ss	exon	155955414	155955449	0.00885119286088829	-	.	gene_id "sraer114_gene_53264"; transcript_id "sraer114_gene_53264_tx_3"; exon_id "2_155955414_155955449_-"; exonnum "1"; txlen "1535";
2	ensembl	three_prime_utr	156156265	156157946	0	-	.	gene_id "ENSRNOG00000012019"; gene_version "7"; transcript_id "ENSRNOT00000096998"; transcript_version "2"; gene_name "B3galnt1"; gene_source "ensembl"; gene_biotype "protein_coding"; transcript_name "B3galnt1-202"; transcript_source "ensembl"; transcript_biotype "protein_coding"; tag "Ensembl_canonical";
2	ensembl	three_prime_utr	156156265	156157946	0	-	.	gene_id "ENSRNOG00000012019"; gene_version "7"; transcript_id "ENSRNOT00000107768"; transcript_version "2"; gene_name "B3galnt1"; gene_source "ensembl"; gene_biotype "protein_coding"; transcript_name "B3galnt1-207"; transcript_source "ensembl"; transcript_biotype "protein_coding";
2	ensembl	exon	156156265	156158976	0	-	.	gene_id "ENSRNOG00000012019"; gene_version "7"; transcript_id "ENSRNOT00000096998"; transcript_version "2"; exon_number "3"; gene_name "B3galnt1"; gene_source "ensembl"; gene_biotype "protein_coding"; transcript_name "B3galnt1-202"; transcript_source "ensembl"; transcript_biotype "protein_coding"; exon_id "ENSRNOE00000788963"; exon_version "1"; tag "Ensembl_canonical";
2	ensembl	exon	156156265	156158976	0	-	.	gene_id "ENSRNOG00000012019"; gene_version "7"; transcript_id "ENSRNOT00000107768"; transcript_version "2"; exon_number "4"; gene_name "B3galnt1"; gene_source "ensembl"; gene_biotype "protein_coding"; transcript_name "B3galnt1-207"; transcript_source "ensembl"; transcript_biotype "protein_coding"; exon_id "ENSRNOE00000788963"; exon_version "1";
2	ensembl	gene	156156265	156188404	0	-	.	gene_id "ENSRNOG00000012019"; gene_version "7"; gene_name "B3galnt1"; gene_source "ensembl"; gene_biotype "protein_coding";
2	ensembl	transcript	156156265	156188404	0	-	.	gene_id "ENSRNOG00000012019"; gene_version "7"; transcript_id "ENSRNOT00000096998"; transcript_version "2"; gene_name "B3galnt1"; gene_source "ensembl"; gene_biotype "protein_coding"; transcript_name "B3galnt1-202"; transcript_source "ensembl"; transcript_biotype "protein_coding"; tag "Ensembl_canonical";
2	ensembl	transcript	156156265	156188404	0	-	.	gene_id "ENSRNOG00000012019"; gene_version "7"; transcript_id "ENSRNOT00000107768"; transcript_version "2"; gene_name "B3galnt1"; gene_source "ensembl"; gene_biotype "protein_coding"; transcript_name "B3galnt1-207"; transcript_source "ensembl"; transcript_biotype "protein_coding";
2	ensembl	three_prime_utr	156156479	156157946	0	-	.	gene_id "ENSRNOG00000012019"; gene_version "7"; transcript_id "ENSRNOT00000099448"; transcript_version "2"; gene_name "B3galnt1"; gene_source "ensembl"; gene_biotype "protein_coding"; transcript_name "B3galnt1-204"; transcript_source "ensembl"; transcript_biotype "protein_coding";
2	ensembl	exon	156156479	156158976	0	-	.	gene_id "ENSRNOG00000012019"; gene_version "7"; transcript_id "ENSRNOT00000099448"; transcript_version "2"; exon_number "2"; gene_name "B3galnt1"; gene_source "ensembl"; gene_biotype "protein_coding"; transcript_name "B3galnt1-204"; transcript_source "ensembl"; transcript_biotype "protein_coding"; exon_id "ENSRNOE00000620975"; exon_version "2";
2	ensembl	transcript	156156479	156187388	0	-	.	gene_id "ENSRNOG00000012019"; gene_version "7"; transcript_id "ENSRNOT00000099448"; transcript_version "2"; gene_name "B3galnt1"; gene_source "ensembl"; gene_biotype "protein_coding"; transcript_name "B3galnt1-204"; transcript_source "ensembl"; transcript_biotype "protein_coding";
2	ensembl	three_prime_utr	156156588	156157946	0	-	.	gene_id "ENSRNOG00000012019"; gene_version "7"; transcript_id "ENSRNOT00000104797"; transcript_version "2"; gene_name "B3galnt1"; gene_source "ensembl"; gene_biotype "protein_coding"; transcript_name "B3galnt1-206"; transcript_source "ensembl"; transcript_biotype "protein_coding";
2	ensembl	exon	156156588	156158976	0	-	.	gene_id "ENSRNOG00000012019"; gene_version "7"; transcript_id "ENSRNOT00000104797"; transcript_version "2"; exon_number "4"; gene_name "B3galnt1"; gene_source "ensembl"; gene_biotype "protein_coding"; transcript_name "B3galnt1-206"; transcript_source "ensembl"; transcript_biotype "protein_coding"; exon_id "ENSRNOE00000587669"; exon_version "2";
2	ensembl	transcript	156156588	156188404	0	-	.	gene_id "ENSRNOG00000012019"; gene_version "7"; transcript_id "ENSRNOT00000104797"; transcript_version "2"; gene_name "B3galnt1"; gene_source "ensembl"; gene_biotype "protein_coding"; transcript_name "B3galnt1-206"; transcript_source "ensembl"; transcript_biotype "protein_coding";
2	ensembl	three_prime_utr	156156972	156157946	0	-	.	gene_id "ENSRNOG00000012019"; gene_version "7"; transcript_id "ENSRNOT00000098966"; transcript_version "2"; gene_name "B3galnt1"; gene_source "ensembl"; gene_biotype "protein_coding"; transcript_name "B3galnt1-203"; transcript_source "ensembl"; transcript_biotype "protein_coding";
2	ensembl	exon	156156972	156158976	0	-	.	gene_id "ENSRNOG00000012019"; gene_version "7"; transcript_id "ENSRNOT00000098966"; transcript_version "2"; exon_number "4"; gene_name "B3galnt1"; gene_source "ensembl"; gene_biotype "protein_coding"; transcript_name "B3galnt1-203"; transcript_source "ensembl"; transcript_biotype "protein_coding"; exon_id "ENSRNOE00000637913"; exon_version "2";
2	ensembl	transcript	156156972	156187295	0	-	.	gene_id "ENSRNOG00000012019"; gene_version "7"; transcript_id "ENSRNOT00000098966"; transcript_version "2"; gene_name "B3galnt1"; gene_source "ensembl"; gene_biotype "protein_coding"; transcript_name "B3galnt1-203"; transcript_source "ensembl"; transcript_biotype "protein_coding";
2	ensembl	three_prime_utr	156157165	156157946	0	-	.	gene_id "ENSRNOG00000012019"; gene_version "7"; transcript_id "ENSRNOT00000109215"; transcript_version "2"; gene_name "B3galnt1"; gene_source "ensembl"; gene_biotype "protein_coding"; transcript_name "B3galnt1-208"; transcript_source "ensembl"; transcript_biotype "protein_coding";
2	ensembl	exon	156157165	156158976	0	-	.	gene_id "ENSRNOG00000012019"; gene_version "7"; transcript_id "ENSRNOT00000109215"; transcript_version "2"; exon_number "5"; gene_name "B3galnt1"; gene_source "ensembl"; gene_biotype "protein_coding"; transcript_name "B3galnt1-208"; transcript_source "ensembl"; transcript_biotype "protein_coding"; exon_id "ENSRNOE00000612193"; exon_version "2";
2	ensembl	transcript	156157165	156186902	0	-	.	gene_id "ENSRNOG00000012019"; gene_version "7"; transcript_id "ENSRNOT00000109215"; transcript_version "2"; gene_name "B3galnt1"; gene_source "ensembl"; gene_biotype "protein_coding"; transcript_name "B3galnt1-208"; transcript_source "ensembl"; transcript_biotype "protein_coding";
2	ensembl	three_prime_utr	156157198	156157946	0	-	.	gene_id "ENSRNOG00000012019"; gene_version "7"; transcript_id "ENSRNOT00000104541"; transcript_version "2"; gene_name "B3galnt1"; gene_source "ensembl"; gene_biotype "protein_coding"; transcript_name "B3galnt1-205"; transcript_source "ensembl"; transcript_biotype "protein_coding";
2	ensembl	exon	156157198	156158976	0	-	.	gene_id "ENSRNOG00000012019"; gene_version "7"; transcript_id "ENSRNOT00000104541"; transcript_version "2"; exon_number "6"; gene_name "B3galnt1"; gene_source "ensembl"; gene_biotype "protein_coding"; transcript_name "B3galnt1-205"; transcript_source "ensembl"; transcript_biotype "protein_coding"; exon_id "ENSRNOE00000636439"; exon_version "2";
2	ensembl	transcript	156157198	156187338	0	-	.	gene_id "ENSRNOG00000012019"; gene_version "7"; transcript_id "ENSRNOT00000104541"; transcript_version "2"; gene_name "B3galnt1"; gene_source "ensembl"; gene_biotype "protein_coding"; transcript_name "B3galnt1-205"; transcript_source "ensembl"; transcript_biotype "protein_coding";
2	ensembl	three_prime_utr	156157238	156157946	0	-	.	gene_id "ENSRNOG00000012019"; gene_version "7"; transcript_id "ENSRNOT00000016012"; transcript_version "7"; gene_name "B3galnt1"; gene_source "ensembl"; gene_biotype "protein_coding"; transcript_name "B3galnt1-201"; transcript_source "ensembl"; transcript_biotype "protein_coding";
2	ensembl	exon	156157238	156158976	0	-	.	gene_id "ENSRNOG00000012019"; gene_version "7"; transcript_id "ENSRNOT00000016012"; transcript_version "7"; exon_number "5"; gene_name "B3galnt1"; gene_source "ensembl"; gene_biotype "protein_coding"; transcript_name "B3galnt1-201"; transcript_source "ensembl"; transcript_biotype "protein_coding"; exon_id "ENSRNOE00000113868"; exon_version "7";
2	ensembl	transcript	156157238	156186902	0	-	.	gene_id "ENSRNOG00000012019"; gene_version "7"; transcript_id "ENSRNOT00000016012"; transcript_version "7"; gene_name "B3galnt1"; gene_source "ensembl"; gene_biotype "protein_coding"; transcript_name "B3galnt1-201"; transcript_source "ensembl"; transcript_biotype "protein_coding";
2	ensembl	stop_codon	156157947	156157949	0	-	0	gene_id "ENSRNOG00000012019"; gene_version "7"; transcript_id "ENSRNOT00000016012"; transcript_version "7"; exon_number "5"; gene_name "B3galnt1"; gene_source "ensembl"; gene_biotype "protein_coding"; transcript_name "B3galnt1-201"; transcript_source "ensembl"; transcript_biotype "protein_coding";
2	ensembl	stop_codon	156157947	156157949	0	-	0	gene_id "ENSRNOG00000012019"; gene_version "7"; transcript_id "ENSRNOT00000109215"; transcript_version "2"; exon_number "5"; gene_name "B3galnt1"; gene_source "ensembl"; gene_biotype "protein_coding"; transcript_name "B3galnt1-208"; transcript_source "ensembl"; transcript_biotype "protein_coding";
2	ensembl	stop_codon	156157947	156157949	0	-	0	gene_id "ENSRNOG00000012019"; gene_version "7"; transcript_id "ENSRNOT00000104541"; transcript_version "2"; exon_number "6"; gene_name "B3galnt1"; gene_source "ensembl"; gene_biotype "protein_coding"; transcript_name "B3galnt1-205"; transcript_source "ensembl"; transcript_biotype "protein_coding";
2	ensembl	stop_codon	156157947	156157949	0	-	0	gene_id "ENSRNOG00000012019"; gene_version "7"; transcript_id "ENSRNOT00000098966"; transcript_version "2"; exon_number "4"; gene_name "B3galnt1"; gene_source "ensembl"; gene_biotype "protein_coding"; transcript_name "B3galnt1-203"; transcript_source "ensembl"; transcript_biotype "protein_coding";
2	ensembl	stop_codon	156157947	156157949	0	-	0	gene_id "ENSRNOG00000012019"; gene_version "7"; transcript_id "ENSRNOT00000099448"; transcript_version "2"; exon_number "2"; gene_name "B3galnt1"; gene_source "ensembl"; gene_biotype "protein_coding"; transcript_name "B3galnt1-204"; transcript_source "ensembl"; transcript_biotype "protein_coding";
2	ensembl	stop_codon	156157947	156157949	0	-	0	gene_id "ENSRNOG00000012019"; gene_version "7"; transcript_id "ENSRNOT00000104797"; transcript_version "2"; exon_number "4"; gene_name "B3galnt1"; gene_source "ensembl"; gene_biotype "protein_coding"; transcript_name "B3galnt1-206"; transcript_source "ensembl"; transcript_biotype "protein_coding";
2	ensembl	stop_codon	156157947	156157949	0	-	0	gene_id "ENSRNOG00000012019"; gene_version "7"; transcript_id "ENSRNOT00000096998"; transcript_version "2"; exon_number "3"; gene_name "B3galnt1"; gene_source "ensembl"; gene_biotype "protein_coding"; transcript_name "B3galnt1-202"; transcript_source "ensembl"; transcript_biotype "protein_coding"; tag "Ensembl_canonical";
2	ensembl	stop_codon	156157947	156157949	0	-	0	gene_id "ENSRNOG00000012019"; gene_version "7"; transcript_id "ENSRNOT00000107768"; transcript_version "2"; exon_number "4"; gene_name "B3galnt1"; gene_source "ensembl"; gene_biotype "protein_coding"; transcript_name "B3galnt1-207"; transcript_source "ensembl"; transcript_biotype "protein_coding";
2	ensembl	CDS	156157950	156158942	0	-	0	gene_id "ENSRNOG00000012019"; gene_version "7"; transcript_id "ENSRNOT00000016012"; transcript_version "7"; exon_number "5"; gene_name "B3galnt1"; gene_source "ensembl"; gene_biotype "protein_coding"; transcript_name "B3galnt1-201"; transcript_source "ensembl"; transcript_biotype "protein_coding"; protein_id "ENSRNOP00000016012"; protein_version "3";
2	ensembl	CDS	156157950	156158942	0	-	0	gene_id "ENSRNOG00000012019"; gene_version "7"; transcript_id "ENSRNOT00000109215"; transcript_version "2"; exon_number "5"; gene_name "B3galnt1"; gene_source "ensembl"; gene_biotype "protein_coding"; transcript_name "B3galnt1-208"; transcript_source "ensembl"; transcript_biotype "protein_coding"; protein_id "ENSRNOP00000092519"; protein_version "1";
2	ensembl	CDS	156157950	156158942	0	-	0	gene_id "ENSRNOG00000012019"; gene_version "7"; transcript_id "ENSRNOT00000104541"; transcript_version "2"; exon_number "6"; gene_name "B3galnt1"; gene_source "ensembl"; gene_biotype "protein_coding"; transcript_name "B3galnt1-205"; transcript_source "ensembl"; transcript_biotype "protein_coding"; protein_id "ENSRNOP00000090178"; protein_version "1";
2	ensembl	CDS	156157950	156158942	0	-	0	gene_id "ENSRNOG00000012019"; gene_version "7"; transcript_id "ENSRNOT00000098966"; transcript_version "2"; exon_number "4"; gene_name "B3galnt1"; gene_source "ensembl"; gene_biotype "protein_coding"; transcript_name "B3galnt1-203"; transcript_source "ensembl"; transcript_biotype "protein_coding"; protein_id "ENSRNOP00000079867"; protein_version "1";
2	ensembl	CDS	156157950	156158942	0	-	0	gene_id "ENSRNOG00000012019"; gene_version "7"; transcript_id "ENSRNOT00000099448"; transcript_version "2"; exon_number "2"; gene_name "B3galnt1"; gene_source "ensembl"; gene_biotype "protein_coding"; transcript_name "B3galnt1-204"; transcript_source "ensembl"; transcript_biotype "protein_coding"; protein_id "ENSRNOP00000090410"; protein_version "1";
2	ensembl	CDS	156157950	156158942	0	-	0	gene_id "ENSRNOG00000012019"; gene_version "7"; transcript_id "ENSRNOT00000104797"; transcript_version "2"; exon_number "4"; gene_name "B3galnt1"; gene_source "ensembl"; gene_biotype "protein_coding"; transcript_name "B3galnt1-206"; transcript_source "ensembl"; transcript_biotype "protein_coding"; protein_id "ENSRNOP00000082877"; protein_version "1";
2	ensembl	CDS	156157950	156158942	0	-	0	gene_id "ENSRNOG00000012019"; gene_version "7"; transcript_id "ENSRNOT00000096998"; transcript_version "2"; exon_number "3"; gene_name "B3galnt1"; gene_source "ensembl"; gene_biotype "protein_coding"; transcript_name "B3galnt1-202"; transcript_source "ensembl"; transcript_biotype "protein_coding"; protein_id "ENSRNOP00000080226"; protein_version "1"; tag "Ensembl_canonical";
2	ensembl	CDS	156157950	156158942	0	-	0	gene_id "ENSRNOG00000012019"; gene_version "7"; transcript_id "ENSRNOT00000107768"; transcript_version "2"; exon_number "4"; gene_name "B3galnt1"; gene_source "ensembl"; gene_biotype "protein_coding"; transcript_name "B3galnt1-207"; transcript_source "ensembl"; transcript_biotype "protein_coding"; protein_id "ENSRNOP00000079916"; protein_version "1";
2	ensembl	start_codon	156158940	156158942	0	-	0	gene_id "ENSRNOG00000012019"; gene_version "7"; transcript_id "ENSRNOT00000016012"; transcript_version "7"; exon_number "5"; gene_name "B3galnt1"; gene_source "ensembl"; gene_biotype "protein_coding"; transcript_name "B3galnt1-201"; transcript_source "ensembl"; transcript_biotype "protein_coding";
2	ensembl	start_codon	156158940	156158942	0	-	0	gene_id "ENSRNOG00000012019"; gene_version "7"; transcript_id "ENSRNOT00000109215"; transcript_version "2"; exon_number "5"; gene_name "B3galnt1"; gene_source "ensembl"; gene_biotype "protein_coding"; transcript_name "B3galnt1-208"; transcript_source "ensembl"; transcript_biotype "protein_coding";
2	ensembl	start_codon	156158940	156158942	0	-	0	gene_id "ENSRNOG00000012019"; gene_version "7"; transcript_id "ENSRNOT00000104541"; transcript_version "2"; exon_number "6"; gene_name "B3galnt1"; gene_source "ensembl"; gene_biotype "protein_coding"; transcript_name "B3galnt1-205"; transcript_source "ensembl"; transcript_biotype "protein_coding";
2	ensembl	start_codon	156158940	156158942	0	-	0	gene_id "ENSRNOG00000012019"; gene_version "7"; transcript_id "ENSRNOT00000098966"; transcript_version "2"; exon_number "4"; gene_name "B3galnt1"; gene_source "ensembl"; gene_biotype "protein_coding"; transcript_name "B3galnt1-203"; transcript_source "ensembl"; transcript_biotype "protein_coding";
2	ensembl	start_codon	156158940	156158942	0	-	0	gene_id "ENSRNOG00000012019"; gene_version "7"; transcript_id "ENSRNOT00000099448"; transcript_version "2"; exon_number "2"; gene_name "B3galnt1"; gene_source "ensembl"; gene_biotype "protein_coding"; transcript_name "B3galnt1-204"; transcript_source "ensembl"; transcript_biotype "protein_coding";
2	ensembl	start_codon	156158940	156158942	0	-	0	gene_id "ENSRNOG00000012019"; gene_version "7"; transcript_id "ENSRNOT00000104797"; transcript_version "2"; exon_number "4"; gene_name "B3galnt1"; gene_source "ensembl"; gene_biotype "protein_coding"; transcript_name "B3galnt1-206"; transcript_source "ensembl"; transcript_biotype "protein_coding";
2	ensembl	start_codon	156158940	156158942	0	-	0	gene_id "ENSRNOG00000012019"; gene_version "7"; transcript_id "ENSRNOT00000096998"; transcript_version "2"; exon_number "3"; gene_name "B3galnt1"; gene_source "ensembl"; gene_biotype "protein_coding"; transcript_name "B3galnt1-202"; transcript_source "ensembl"; transcript_biotype "protein_coding"; tag "Ensembl_canonical";
2	ensembl	start_codon	156158940	156158942	0	-	0	gene_id "ENSRNOG00000012019"; gene_version "7"; transcript_id "ENSRNOT00000107768"; transcript_version "2"; exon_number "4"; gene_name "B3galnt1"; gene_source "ensembl"; gene_biotype "protein_coding"; transcript_name "B3galnt1-207"; transcript_source "ensembl"; transcript_biotype "protein_coding";
2	ensembl	five_prime_utr	156158943	156158976	0	-	.	gene_id "ENSRNOG00000012019"; gene_version "7"; transcript_id "ENSRNOT00000016012"; transcript_version "7"; gene_name "B3galnt1"; gene_source "ensembl"; gene_biotype "protein_coding"; transcript_name "B3galnt1-201"; transcript_source "ensembl"; transcript_biotype "protein_coding";
2	ensembl	five_prime_utr	156158943	156158976	0	-	.	gene_id "ENSRNOG00000012019"; gene_version "7"; transcript_id "ENSRNOT00000109215"; transcript_version "2"; gene_name "B3galnt1"; gene_source "ensembl"; gene_biotype "protein_coding"; transcript_name "B3galnt1-208"; transcript_source "ensembl"; transcript_biotype "protein_coding";
2	ensembl	five_prime_utr	156158943	156158976	0	-	.	gene_id "ENSRNOG00000012019"; gene_version "7"; transcript_id "ENSRNOT00000104541"; transcript_version "2"; gene_name "B3galnt1"; gene_source "ensembl"; gene_biotype "protein_coding"; transcript_name "B3galnt1-205"; transcript_source "ensembl"; transcript_biotype "protein_coding";
2	ensembl	five_prime_utr	156158943	156158976	0	-	.	gene_id "ENSRNOG00000012019"; gene_version "7"; transcript_id "ENSRNOT00000098966"; transcript_version "2"; gene_name "B3galnt1"; gene_source "ensembl"; gene_biotype "protein_coding"; transcript_name "B3galnt1-203"; transcript_source "ensembl"; transcript_biotype "protein_coding";
2	ensembl	five_prime_utr	156158943	156158976	0	-	.	gene_id "ENSRNOG00000012019"; gene_version "7"; transcript_id "ENSRNOT00000099448"; transcript_version "2"; gene_name "B3galnt1"; gene_source "ensembl"; gene_biotype "protein_coding"; transcript_name "B3galnt1-204"; transcript_source "ensembl"; transcript_biotype "protein_coding";
2	ensembl	five_prime_utr	156158943	156158976	0	-	.	gene_id "ENSRNOG00000012019"; gene_version "7"; transcript_id "ENSRNOT00000104797"; transcript_version "2"; gene_name "B3galnt1"; gene_source "ensembl"; gene_biotype "protein_coding"; transcript_name "B3galnt1-206"; transcript_source "ensembl"; transcript_biotype "protein_coding";
2	ensembl	five_prime_utr	156158943	156158976	0	-	.	gene_id "ENSRNOG00000012019"; gene_version "7"; transcript_id "ENSRNOT00000096998"; transcript_version "2"; gene_name "B3galnt1"; gene_source "ensembl"; gene_biotype "protein_coding"; transcript_name "B3galnt1-202"; transcript_source "ensembl"; transcript_biotype "protein_coding"; tag "Ensembl_canonical";
2	ensembl	five_prime_utr	156158943	156158976	0	-	.	gene_id "ENSRNOG00000012019"; gene_version "7"; transcript_id "ENSRNOT00000107768"; transcript_version "2"; gene_name "B3galnt1"; gene_source "ensembl"; gene_biotype "protein_coding"; transcript_name "B3galnt1-207"; transcript_source "ensembl"; transcript_biotype "protein_coding";
2	ensembl	exon	156161310	156161446	0	-	.	gene_id "ENSRNOG00000012019"; gene_version "7"; transcript_id "ENSRNOT00000107768"; transcript_version "2"; exon_number "3"; gene_name "B3galnt1"; gene_source "ensembl"; gene_biotype "protein_coding"; transcript_name "B3galnt1-207"; transcript_source "ensembl"; transcript_biotype "protein_coding"; exon_id "ENSRNOE00000663224"; exon_version "1";
2	ensembl	five_prime_utr	156161310	156161446	0	-	.	gene_id "ENSRNOG00000012019"; gene_version "7"; transcript_id "ENSRNOT00000107768"; transcript_version "2"; gene_name "B3galnt1"; gene_source "ensembl"; gene_biotype "protein_coding"; transcript_name "B3galnt1-207"; transcript_source "ensembl"; transcript_biotype "protein_coding";
2	ensembl	exon	156161863	156161927	0	-	.	gene_id "ENSRNOG00000012019"; gene_version "7"; transcript_id "ENSRNOT00000016012"; transcript_version "7"; exon_number "4"; gene_name "B3galnt1"; gene_source "ensembl"; gene_biotype "protein_coding"; transcript_name "B3galnt1-201"; transcript_source "ensembl"; transcript_biotype "protein_coding"; exon_id "ENSRNOE00000329041"; exon_version "1";
2	ensembl	five_prime_utr	156161863	156161927	0	-	.	gene_id "ENSRNOG00000012019"; gene_version "7"; transcript_id "ENSRNOT00000016012"; transcript_version "7"; gene_name "B3galnt1"; gene_source "ensembl"; gene_biotype "protein_coding"; transcript_name "B3galnt1-201"; transcript_source "ensembl"; transcript_biotype "protein_coding";
2	ensembl	exon	156161863	156161927	0	-	.	gene_id "ENSRNOG00000012019"; gene_version "7"; transcript_id "ENSRNOT00000109215"; transcript_version "2"; exon_number "4"; gene_name "B3galnt1"; gene_source "ensembl"; gene_biotype "protein_coding"; transcript_name "B3galnt1-208"; transcript_source "ensembl"; transcript_biotype "protein_coding"; exon_id "ENSRNOE00000329041"; exon_version "1";
2	ensembl	five_prime_utr	156161863	156161927	0	-	.	gene_id "ENSRNOG00000012019"; gene_version "7"; transcript_id "ENSRNOT00000109215"; transcript_version "2"; gene_name "B3galnt1"; gene_source "ensembl"; gene_biotype "protein_coding"; transcript_name "B3galnt1-208"; transcript_source "ensembl"; transcript_biotype "protein_coding";
2	ensembl	exon	156161863	156161927	0	-	.	gene_id "ENSRNOG00000012019"; gene_version "7"; transcript_id "ENSRNOT00000104541"; transcript_version "2"; exon_number "5"; gene_name "B3galnt1"; gene_source "ensembl"; gene_biotype "protein_coding"; transcript_name "B3galnt1-205"; transcript_source "ensembl"; transcript_biotype "protein_coding"; exon_id "ENSRNOE00000329041"; exon_version "1";
2	ensembl	five_prime_utr	156161863	156161927	0	-	.	gene_id "ENSRNOG00000012019"; gene_version "7"; transcript_id "ENSRNOT00000104541"; transcript_version "2"; gene_name "B3galnt1"; gene_source "ensembl"; gene_biotype "protein_coding"; transcript_name "B3galnt1-205"; transcript_source "ensembl"; transcript_biotype "protein_coding";
2	ensembl	exon	156161863	156161927	0	-	.	gene_id "ENSRNOG00000012019"; gene_version "7"; transcript_id "ENSRNOT00000098966"; transcript_version "2"; exon_number "3"; gene_name "B3galnt1"; gene_source "ensembl"; gene_biotype "protein_coding"; transcript_name "B3galnt1-203"; transcript_source "ensembl"; transcript_biotype "protein_coding"; exon_id "ENSRNOE00000329041"; exon_version "1";
2	ensembl	five_prime_utr	156161863	156161927	0	-	.	gene_id "ENSRNOG00000012019"; gene_version "7"; transcript_id "ENSRNOT00000098966"; transcript_version "2"; gene_name "B3galnt1"; gene_source "ensembl"; gene_biotype "protein_coding"; transcript_name "B3galnt1-203"; transcript_source "ensembl"; transcript_biotype "protein_coding";
2	ensembl	exon	156161863	156161927	0	-	.	gene_id "ENSRNOG00000012019"; gene_version "7"; transcript_id "ENSRNOT00000104797"; transcript_version "2"; exon_number "3"; gene_name "B3galnt1"; gene_source "ensembl"; gene_biotype "protein_coding"; transcript_name "B3galnt1-206"; transcript_source "ensembl"; transcript_biotype "protein_coding"; exon_id "ENSRNOE00000329041"; exon_version "1";
2	ensembl	five_prime_utr	156161863	156161927	0	-	.	gene_id "ENSRNOG00000012019"; gene_version "7"; transcript_id "ENSRNOT00000104797"; transcript_version "2"; gene_name "B3galnt1"; gene_source "ensembl"; gene_biotype "protein_coding"; transcript_name "B3galnt1-206"; transcript_source "ensembl"; transcript_biotype "protein_coding";
2	ensembl	exon	156161863	156161927	0	-	.	gene_id "ENSRNOG00000012019"; gene_version "7"; transcript_id "ENSRNOT00000096998"; transcript_version "2"; exon_number "2"; gene_name "B3galnt1"; gene_source "ensembl"; gene_biotype "protein_coding"; transcript_name "B3galnt1-202"; transcript_source "ensembl"; transcript_biotype "protein_coding"; exon_id "ENSRNOE00000329041"; exon_version "1"; tag "Ensembl_canonical";
2	ensembl	five_prime_utr	156161863	156161927	0	-	.	gene_id "ENSRNOG00000012019"; gene_version "7"; transcript_id "ENSRNOT00000096998"; transcript_version "2"; gene_name "B3galnt1"; gene_source "ensembl"; gene_biotype "protein_coding"; transcript_name "B3galnt1-202"; transcript_source "ensembl"; transcript_biotype "protein_coding"; tag "Ensembl_canonical";
2	ensembl	exon	156161863	156161927	0	-	.	gene_id "ENSRNOG00000012019"; gene_version "7"; transcript_id "ENSRNOT00000107768"; transcript_version "2"; exon_number "2"; gene_name "B3galnt1"; gene_source "ensembl"; gene_biotype "protein_coding"; transcript_name "B3galnt1-207"; transcript_source "ensembl"; transcript_biotype "protein_coding"; exon_id "ENSRNOE00000329041"; exon_version "1";
2	ensembl	five_prime_utr	156161863	156161927	0	-	.	gene_id "ENSRNOG00000012019"; gene_version "7"; transcript_id "ENSRNOT00000107768"; transcript_version "2"; gene_name "B3galnt1"; gene_source "ensembl"; gene_biotype "protein_coding"; transcript_name "B3galnt1-207"; transcript_source "ensembl"; transcript_biotype "protein_coding";
2	ensembl	exon	156175361	156175453	0	-	.	gene_id "ENSRNOG00000012019"; gene_version "7"; transcript_id "ENSRNOT00000109215"; transcript_version "2"; exon_number "3"; gene_name "B3galnt1"; gene_source "ensembl"; gene_biotype "protein_coding"; transcript_name "B3galnt1-208"; transcript_source "ensembl"; transcript_biotype "protein_coding"; exon_id "ENSRNOE00000729547"; exon_version "1";
2	ensembl	five_prime_utr	156175361	156175453	0	-	.	gene_id "ENSRNOG00000012019"; gene_version "7"; transcript_id "ENSRNOT00000109215"; transcript_version "2"; gene_name "B3galnt1"; gene_source "ensembl"; gene_biotype "protein_coding"; transcript_name "B3galnt1-208"; transcript_source "ensembl"; transcript_biotype "protein_coding";
2	ensembl	exon	156175361	156175466	0	-	.	gene_id "ENSRNOG00000012019"; gene_version "7"; transcript_id "ENSRNOT00000016012"; transcript_version "7"; exon_number "3"; gene_name "B3galnt1"; gene_source "ensembl"; gene_biotype "protein_coding"; transcript_name "B3galnt1-201"; transcript_source "ensembl"; transcript_biotype "protein_coding"; exon_id "ENSRNOE00000662763"; exon_version "1";
2	ensembl	five_prime_utr	156175361	156175466	0	-	.	gene_id "ENSRNOG00000012019"; gene_version "7"; transcript_id "ENSRNOT00000016012"; transcript_version "7"; gene_name "B3galnt1"; gene_source "ensembl"; gene_biotype "protein_coding"; transcript_name "B3galnt1-201"; transcript_source "ensembl"; transcript_biotype "protein_coding";
2	ensembl	exon	156175361	156175466	0	-	.	gene_id "ENSRNOG00000012019"; gene_version "7"; transcript_id "ENSRNOT00000104541"; transcript_version "2"; exon_number "4"; gene_name "B3galnt1"; gene_source "ensembl"; gene_biotype "protein_coding"; transcript_name "B3galnt1-205"; transcript_source "ensembl"; transcript_biotype "protein_coding"; exon_id "ENSRNOE00000662763"; exon_version "1";
2	ensembl	five_prime_utr	156175361	156175466	0	-	.	gene_id "ENSRNOG00000012019"; gene_version "7"; transcript_id "ENSRNOT00000104541"; transcript_version "2"; gene_name "B3galnt1"; gene_source "ensembl"; gene_biotype "protein_coding"; transcript_name "B3galnt1-205"; transcript_source "ensembl"; transcript_biotype "protein_coding";
2	ensembl	exon	156175361	156180469	0	-	.	gene_id "ENSRNOG00000012019"; gene_version "7"; transcript_id "ENSRNOT00000098966"; transcript_version "2"; exon_number "2"; gene_name "B3galnt1"; gene_source "ensembl"; gene_biotype "protein_coding"; transcript_name "B3galnt1-203"; transcript_source "ensembl"; transcript_biotype "protein_coding"; exon_id "ENSRNOE00000690587"; exon_version "1";
2	ensembl	five_prime_utr	156175361	156180469	0	-	.	gene_id "ENSRNOG00000012019"; gene_version "7"; transcript_id "ENSRNOT00000098966"; transcript_version "2"; gene_name "B3galnt1"; gene_source "ensembl"; gene_biotype "protein_coding"; transcript_name "B3galnt1-203"; transcript_source "ensembl"; transcript_biotype "protein_coding";
2	ensembl	exon	156175361	156188404	0	-	.	gene_id "ENSRNOG00000012019"; gene_version "7"; transcript_id "ENSRNOT00000096998"; transcript_version "2"; exon_number "1"; gene_name "B3galnt1"; gene_source "ensembl"; gene_biotype "protein_coding"; transcript_name "B3galnt1-202"; transcript_source "ensembl"; transcript_biotype "protein_coding"; exon_id "ENSRNOE00000805808"; exon_version "1"; tag "Ensembl_canonical";
2	ensembl	five_prime_utr	156175361	156188404	0	-	.	gene_id "ENSRNOG00000012019"; gene_version "7"; transcript_id "ENSRNOT00000096998"; transcript_version "2"; gene_name "B3galnt1"; gene_source "ensembl"; gene_biotype "protein_coding"; transcript_name "B3galnt1-202"; transcript_source "ensembl"; transcript_biotype "protein_coding"; tag "Ensembl_canonical";
2	ensembl	exon	156177165	156177230	0	-	.	gene_id "ENSRNOG00000012019"; gene_version "7"; transcript_id "ENSRNOT00000016012"; transcript_version "7"; exon_number "2"; gene_name "B3galnt1"; gene_source "ensembl"; gene_biotype "protein_coding"; transcript_name "B3galnt1-201"; transcript_source "ensembl"; transcript_biotype "protein_coding"; exon_id "ENSRNOE00000627418"; exon_version "1";
2	ensembl	five_prime_utr	156177165	156177230	0	-	.	gene_id "ENSRNOG00000012019"; gene_version "7"; transcript_id "ENSRNOT00000016012"; transcript_version "7"; gene_name "B3galnt1"; gene_source "ensembl"; gene_biotype "protein_coding"; transcript_name "B3galnt1-201"; transcript_source "ensembl"; transcript_biotype "protein_coding";
2	ensembl	exon	156177165	156177230	0	-	.	gene_id "ENSRNOG00000012019"; gene_version "7"; transcript_id "ENSRNOT00000104541"; transcript_version "2"; exon_number "3"; gene_name "B3galnt1"; gene_source "ensembl"; gene_biotype "protein_coding"; transcript_name "B3galnt1-205"; transcript_source "ensembl"; transcript_biotype "protein_coding"; exon_id "ENSRNOE00000627418"; exon_version "1";
2	ensembl	five_prime_utr	156177165	156177230	0	-	.	gene_id "ENSRNOG00000012019"; gene_version "7"; transcript_id "ENSRNOT00000104541"; transcript_version "2"; gene_name "B3galnt1"; gene_source "ensembl"; gene_biotype "protein_coding"; transcript_name "B3galnt1-205"; transcript_source "ensembl"; transcript_biotype "protein_coding";
2	ensembl	exon	156180343	156180469	0	-	.	gene_id "ENSRNOG00000012019"; gene_version "7"; transcript_id "ENSRNOT00000109215"; transcript_version "2"; exon_number "2"; gene_name "B3galnt1"; gene_source "ensembl"; gene_biotype "protein_coding"; transcript_name "B3galnt1-208"; transcript_source "ensembl"; transcript_biotype "protein_coding"; exon_id "ENSRNOE00000657608"; exon_version "1";
2	ensembl	five_prime_utr	156180343	156180469	0	-	.	gene_id "ENSRNOG00000012019"; gene_version "7"; transcript_id "ENSRNOT00000109215"; transcript_version "2"; gene_name "B3galnt1"; gene_source "ensembl"; gene_biotype "protein_coding"; transcript_name "B3galnt1-208"; transcript_source "ensembl"; transcript_biotype "protein_coding";
2	ensembl	exon	156180343	156180469	0	-	.	gene_id "ENSRNOG00000012019"; gene_version "7"; transcript_id "ENSRNOT00000104541"; transcript_version "2"; exon_number "2"; gene_name "B3galnt1"; gene_source "ensembl"; gene_biotype "protein_coding"; transcript_name "B3galnt1-205"; transcript_source "ensembl"; transcript_biotype "protein_coding"; exon_id "ENSRNOE00000657608"; exon_version "1";
2	ensembl	five_prime_utr	156180343	156180469	0	-	.	gene_id "ENSRNOG00000012019"; gene_version "7"; transcript_id "ENSRNOT00000104541"; transcript_version "2"; gene_name "B3galnt1"; gene_source "ensembl"; gene_biotype "protein_coding"; transcript_name "B3galnt1-205"; transcript_source "ensembl"; transcript_biotype "protein_coding";
2	ensembl	exon	156186112	156186188	0	-	.	gene_id "ENSRNOG00000012019"; gene_version "7"; transcript_id "ENSRNOT00000104797"; transcript_version "2"; exon_number "2"; gene_name "B3galnt1"; gene_source "ensembl"; gene_biotype "protein_coding"; transcript_name "B3galnt1-206"; transcript_source "ensembl"; transcript_biotype "protein_coding"; exon_id "ENSRNOE00000805088"; exon_version "1";
2	ensembl	five_prime_utr	156186112	156186188	0	-	.	gene_id "ENSRNOG00000012019"; gene_version "7"; transcript_id "ENSRNOT00000104797"; transcript_version "2"; gene_name "B3galnt1"; gene_source "ensembl"; gene_biotype "protein_coding"; transcript_name "B3galnt1-206"; transcript_source "ensembl"; transcript_biotype "protein_coding";
2	ensembl	exon	156186479	156186902	0	-	.	gene_id "ENSRNOG00000012019"; gene_version "7"; transcript_id "ENSRNOT00000016012"; transcript_version "7"; exon_number "1"; gene_name "B3galnt1"; gene_source "ensembl"; gene_biotype "protein_coding"; transcript_name "B3galnt1-201"; transcript_source "ensembl"; transcript_biotype "protein_coding"; exon_id "ENSRNOE00000615228"; exon_version "2";
2	ensembl	five_prime_utr	156186479	156186902	0	-	.	gene_id "ENSRNOG00000012019"; gene_version "7"; transcript_id "ENSRNOT00000016012"; transcript_version "7"; gene_name "B3galnt1"; gene_source "ensembl"; gene_biotype "protein_coding"; transcript_name "B3galnt1-201"; transcript_source "ensembl"; transcript_biotype "protein_coding";
2	ensembl	exon	156186479	156186902	0	-	.	gene_id "ENSRNOG00000012019"; gene_version "7"; transcript_id "ENSRNOT00000109215"; transcript_version "2"; exon_number "1"; gene_name "B3galnt1"; gene_source "ensembl"; gene_biotype "protein_coding"; transcript_name "B3galnt1-208"; transcript_source "ensembl"; transcript_biotype "protein_coding"; exon_id "ENSRNOE00000615228"; exon_version "2";
2	ensembl	five_prime_utr	156186479	156186902	0	-	.	gene_id "ENSRNOG00000012019"; gene_version "7"; transcript_id "ENSRNOT00000109215"; transcript_version "2"; gene_name "B3galnt1"; gene_source "ensembl"; gene_biotype "protein_coding"; transcript_name "B3galnt1-208"; transcript_source "ensembl"; transcript_biotype "protein_coding";
2	ensembl	exon	156186479	156187338	0	-	.	gene_id "ENSRNOG00000012019"; gene_version "7"; transcript_id "ENSRNOT00000104541"; transcript_version "2"; exon_number "1"; gene_name "B3galnt1"; gene_source "ensembl"; gene_biotype "protein_coding"; transcript_name "B3galnt1-205"; transcript_source "ensembl"; transcript_biotype "protein_coding"; exon_id "ENSRNOE00000596172"; exon_version "2";
2	ensembl	five_prime_utr	156186479	156187338	0	-	.	gene_id "ENSRNOG00000012019"; gene_version "7"; transcript_id "ENSRNOT00000104541"; transcript_version "2"; gene_name "B3galnt1"; gene_source "ensembl"; gene_biotype "protein_coding"; transcript_name "B3galnt1-205"; transcript_source "ensembl"; transcript_biotype "protein_coding";
2	ensembl	exon	156186479	156187388	0	-	.	gene_id "ENSRNOG00000012019"; gene_version "7"; transcript_id "ENSRNOT00000099448"; transcript_version "2"; exon_number "1"; gene_name "B3galnt1"; gene_source "ensembl"; gene_biotype "protein_coding"; transcript_name "B3galnt1-204"; transcript_source "ensembl"; transcript_biotype "protein_coding"; exon_id "ENSRNOE00000690644"; exon_version "1";
2	ensembl	five_prime_utr	156186479	156187388	0	-	.	gene_id "ENSRNOG00000012019"; gene_version "7"; transcript_id "ENSRNOT00000099448"; transcript_version "2"; gene_name "B3galnt1"; gene_source "ensembl"; gene_biotype "protein_coding"; transcript_name "B3galnt1-204"; transcript_source "ensembl"; transcript_biotype "protein_coding";
2	ensembl	exon	156186479	156188404	0	-	.	gene_id "ENSRNOG00000012019"; gene_version "7"; transcript_id "ENSRNOT00000104797"; transcript_version "2"; exon_number "1"; gene_name "B3galnt1"; gene_source "ensembl"; gene_biotype "protein_coding"; transcript_name "B3galnt1-206"; transcript_source "ensembl"; transcript_biotype "protein_coding"; exon_id "ENSRNOE00000715568"; exon_version "1";
2	ensembl	five_prime_utr	156186479	156188404	0	-	.	gene_id "ENSRNOG00000012019"; gene_version "7"; transcript_id "ENSRNOT00000104797"; transcript_version "2"; gene_name "B3galnt1"; gene_source "ensembl"; gene_biotype "protein_coding"; transcript_name "B3galnt1-206"; transcript_source "ensembl"; transcript_biotype "protein_coding";
2	ensembl	exon	156186479	156188404	0	-	.	gene_id "ENSRNOG00000012019"; gene_version "7"; transcript_id "ENSRNOT00000107768"; transcript_version "2"; exon_number "1"; gene_name "B3galnt1"; gene_source "ensembl"; gene_biotype "protein_coding"; transcript_name "B3galnt1-207"; transcript_source "ensembl"; transcript_biotype "protein_coding"; exon_id "ENSRNOE00000715568"; exon_version "1";
2	ensembl	five_prime_utr	156186479	156188404	0	-	.	gene_id "ENSRNOG00000012019"; gene_version "7"; transcript_id "ENSRNOT00000107768"; transcript_version "2"; gene_name "B3galnt1"; gene_source "ensembl"; gene_biotype "protein_coding"; transcript_name "B3galnt1-207"; transcript_source "ensembl"; transcript_biotype "protein_coding";
2	ensembl	exon	156186903	156187295	0	-	.	gene_id "ENSRNOG00000012019"; gene_version "7"; transcript_id "ENSRNOT00000098966"; transcript_version "2"; exon_number "1"; gene_name "B3galnt1"; gene_source "ensembl"; gene_biotype "protein_coding"; transcript_name "B3galnt1-203"; transcript_source "ensembl"; transcript_biotype "protein_coding"; exon_id "ENSRNOE00000588853"; exon_version "2";
2	ensembl	five_prime_utr	156186903	156187295	0	-	.	gene_id "ENSRNOG00000012019"; gene_version "7"; transcript_id "ENSRNOT00000098966"; transcript_version "2"; gene_name "B3galnt1"; gene_source "ensembl"; gene_biotype "protein_coding"; transcript_name "B3galnt1-203"; transcript_source "ensembl"; transcript_biotype "protein_coding";
2	ensembl	three_prime_utr	156432512	156433848	0	-	.	gene_id "ENSRNOG00000009388"; gene_version "8"; transcript_id "ENSRNOT00000091198"; transcript_version "3"; gene_name "Sptssb"; gene_source "ensembl"; gene_biotype "protein_coding"; transcript_name "Sptssb-202"; transcript_source "ensembl"; transcript_biotype "protein_coding"; tag "Ensembl_canonical";
2	ensembl	three_prime_utr	156432512	156433848	0	-	.	gene_id "ENSRNOG00000009388"; gene_version "8"; transcript_id "ENSRNOT00000012422"; transcript_version "7"; gene_name "Sptssb"; gene_source "ensembl"; gene_biotype "protein_coding"; transcript_name "Sptssb-201"; transcript_source "ensembl"; transcript_biotype "protein_coding";
2	ensembl	exon	156432512	156434108	0	-	.	gene_id "ENSRNOG00000009388"; gene_version "8"; transcript_id "ENSRNOT00000091198"; transcript_version "3"; exon_number "3"; gene_name "Sptssb"; gene_source "ensembl"; gene_biotype "protein_coding"; transcript_name "Sptssb-202"; transcript_source "ensembl"; transcript_biotype "protein_coding"; exon_id "ENSRNOE00000771646"; exon_version "1"; tag "Ensembl_canonical";
2	ensembl	exon	156432512	156434108	0	-	.	gene_id "ENSRNOG00000009388"; gene_version "8"; transcript_id "ENSRNOT00000012422"; transcript_version "7"; exon_number "2"; gene_name "Sptssb"; gene_source "ensembl"; gene_biotype "protein_coding"; transcript_name "Sptssb-201"; transcript_source "ensembl"; transcript_biotype "protein_coding"; exon_id "ENSRNOE00000771646"; exon_version "1";
2	ensembl	gene	156432512	156460909	0	-	.	gene_id "ENSRNOG00000009388"; gene_version "8"; gene_name "Sptssb"; gene_source "ensembl"; gene_biotype "protein_coding";
2	ensembl	transcript	156432512	156460909	0	-	.	gene_id "ENSRNOG00000009388"; gene_version "8"; transcript_id "ENSRNOT00000091198"; transcript_version "3"; gene_name "Sptssb"; gene_source "ensembl"; gene_biotype "protein_coding"; transcript_name "Sptssb-202"; transcript_source "ensembl"; transcript_biotype "protein_coding"; tag "Ensembl_canonical";
2	ensembl	transcript	156432512	156460909	0	-	.	gene_id "ENSRNOG00000009388"; gene_version "8"; transcript_id "ENSRNOT00000012422"; transcript_version "7"; gene_name "Sptssb"; gene_source "ensembl"; gene_biotype "protein_coding"; transcript_name "Sptssb-201"; transcript_source "ensembl"; transcript_biotype "protein_coding";
2	ensembl	stop_codon	156433849	156433851	0	-	0	gene_id "ENSRNOG00000009388"; gene_version "8"; transcript_id "ENSRNOT00000091198"; transcript_version "3"; exon_number "3"; gene_name "Sptssb"; gene_source "ensembl"; gene_biotype "protein_coding"; transcript_name "Sptssb-202"; transcript_source "ensembl"; transcript_biotype "protein_coding"; tag "Ensembl_canonical";
2	ensembl	stop_codon	156433849	156433851	0	-	0	gene_id "ENSRNOG00000009388"; gene_version "8"; transcript_id "ENSRNOT00000012422"; transcript_version "7"; exon_number "2"; gene_name "Sptssb"; gene_source "ensembl"; gene_biotype "protein_coding"; transcript_name "Sptssb-201"; transcript_source "ensembl"; transcript_biotype "protein_coding";
2	ensembl	CDS	156433852	156434079	0	-	0	gene_id "ENSRNOG00000009388"; gene_version "8"; transcript_id "ENSRNOT00000091198"; transcript_version "3"; exon_number "3"; gene_name "Sptssb"; gene_source "ensembl"; gene_biotype "protein_coding"; transcript_name "Sptssb-202"; transcript_source "ensembl"; transcript_biotype "protein_coding"; protein_id "ENSRNOP00000100272"; protein_version "1"; tag "Ensembl_canonical";
2	ensembl	CDS	156433852	156434079	0	-	0	gene_id "ENSRNOG00000009388"; gene_version "8"; transcript_id "ENSRNOT00000012422"; transcript_version "7"; exon_number "2"; gene_name "Sptssb"; gene_source "ensembl"; gene_biotype "protein_coding"; transcript_name "Sptssb-201"; transcript_source "ensembl"; transcript_biotype "protein_coding"; protein_id "ENSRNOP00000109949"; protein_version "1";
2	ensembl	start_codon	156434077	156434079	0	-	0	gene_id "ENSRNOG00000009388"; gene_version "8"; transcript_id "ENSRNOT00000091198"; transcript_version "3"; exon_number "3"; gene_name "Sptssb"; gene_source "ensembl"; gene_biotype "protein_coding"; transcript_name "Sptssb-202"; transcript_source "ensembl"; transcript_biotype "protein_coding"; tag "Ensembl_canonical";
2	ensembl	start_codon	156434077	156434079	0	-	0	gene_id "ENSRNOG00000009388"; gene_version "8"; transcript_id "ENSRNOT00000012422"; transcript_version "7"; exon_number "2"; gene_name "Sptssb"; gene_source "ensembl"; gene_biotype "protein_coding"; transcript_name "Sptssb-201"; transcript_source "ensembl"; transcript_biotype "protein_coding";
2	ensembl	five_prime_utr	156434080	156434108	0	-	.	gene_id "ENSRNOG00000009388"; gene_version "8"; transcript_id "ENSRNOT00000091198"; transcript_version "3"; gene_name "Sptssb"; gene_source "ensembl"; gene_biotype "protein_coding"; transcript_name "Sptssb-202"; transcript_source "ensembl"; transcript_biotype "protein_coding"; tag "Ensembl_canonical";
2	ensembl	five_prime_utr	156434080	156434108	0	-	.	gene_id "ENSRNOG00000009388"; gene_version "8"; transcript_id "ENSRNOT00000012422"; transcript_version "7"; gene_name "Sptssb"; gene_source "ensembl"; gene_biotype "protein_coding"; transcript_name "Sptssb-201"; transcript_source "ensembl"; transcript_biotype "protein_coding";
2	ensembl	exon	156447814	156447908	0	-	.	gene_id "ENSRNOG00000009388"; gene_version "8"; transcript_id "ENSRNOT00000091198"; transcript_version "3"; exon_number "2"; gene_name "Sptssb"; gene_source "ensembl"; gene_biotype "protein_coding"; transcript_name "Sptssb-202"; transcript_source "ensembl"; transcript_biotype "protein_coding"; exon_id "ENSRNOE00000564218"; exon_version "1"; tag "Ensembl_canonical";
2	ensembl	five_prime_utr	156447814	156447908	0	-	.	gene_id "ENSRNOG00000009388"; gene_version "8"; transcript_id "ENSRNOT00000091198"; transcript_version "3"; gene_name "Sptssb"; gene_source "ensembl"; gene_biotype "protein_coding"; transcript_name "Sptssb-202"; transcript_source "ensembl"; transcript_biotype "protein_coding"; tag "Ensembl_canonical";
2	ensembl	exon	156460373	156460909	0	-	.	gene_id "ENSRNOG00000009388"; gene_version "8"; transcript_id "ENSRNOT00000091198"; transcript_version "3"; exon_number "1"; gene_name "Sptssb"; gene_source "ensembl"; gene_biotype "protein_coding"; transcript_name "Sptssb-202"; transcript_source "ensembl"; transcript_biotype "protein_coding"; exon_id "ENSRNOE00000758088"; exon_version "1"; tag "Ensembl_canonical";
2	ensembl	five_prime_utr	156460373	156460909	0	-	.	gene_id "ENSRNOG00000009388"; gene_version "8"; transcript_id "ENSRNOT00000091198"; transcript_version "3"; gene_name "Sptssb"; gene_source "ensembl"; gene_biotype "protein_coding"; transcript_name "Sptssb-202"; transcript_source "ensembl"; transcript_biotype "protein_coding"; tag "Ensembl_canonical";
2	ensembl	exon	156460373	156460909	0	-	.	gene_id "ENSRNOG00000009388"; gene_version "8"; transcript_id "ENSRNOT00000012422"; transcript_version "7"; exon_number "1"; gene_name "Sptssb"; gene_source "ensembl"; gene_biotype "protein_coding"; transcript_name "Sptssb-201"; transcript_source "ensembl"; transcript_biotype "protein_coding"; exon_id "ENSRNOE00000758088"; exon_version "1";
2	ensembl	five_prime_utr	156460373	156460909	0	-	.	gene_id "ENSRNOG00000009388"; gene_version "8"; transcript_id "ENSRNOT00000012422"; transcript_version "7"; gene_name "Sptssb"; gene_source "ensembl"; gene_biotype "protein_coding"; transcript_name "Sptssb-201"; transcript_source "ensembl"; transcript_biotype "protein_coding";
2	sraer114_es	exon	156514506	156514922	0.00601431916861547	-	.	gene_id "ENSRNOG00000089837"; transcript_id "ENSRNOG00000089837_tx_5"; exon_id "2_156514506_156514922_-"; exonnum "5"; txlen "828";
2	sraer114_es	exon	156514506	156514922	0.00469410276574866	-	.	gene_id "ENSRNOG00000089837"; transcript_id "ENSRNOG00000089837_tx_6"; exon_id "2_156514506_156514922_-"; exonnum "5"; txlen "844";
2	sraer114_mid	exon	156520917	156521066	0.00469410276574866	-	.	gene_id "ENSRNOG00000089837"; transcript_id "ENSRNOG00000089837_tx_6"; exon_id "2_156520917_156521066_-"; exonnum "4"; txlen "844";
2	sraer114_mid	exon	156520933	156521066	0.00601431916861547	-	.	gene_id "ENSRNOG00000089837"; transcript_id "ENSRNOG00000089837_tx_5"; exon_id "2_156520933_156521066_-"; exonnum "4"; txlen "828";
2	sraer114_mid	exon	156521147	156521166	0.00601431916861547	-	.	gene_id "ENSRNOG00000089837"; transcript_id "ENSRNOG00000089837_tx_5"; exon_id "2_156521147_156521166_-"; exonnum "3"; txlen "828";
2	sraer114_mid	exon	156521147	156521166	0.00469410276574866	-	.	gene_id "ENSRNOG00000089837"; transcript_id "ENSRNOG00000089837_tx_6"; exon_id "2_156521147_156521166_-"; exonnum "3"; txlen "844";
2	sraer114_mid	exon	156521537	156521632	0.00601431916861547	-	.	gene_id "ENSRNOG00000089837"; transcript_id "ENSRNOG00000089837_tx_5"; exon_id "2_156521537_156521632_-"; exonnum "2"; txlen "828";
2	sraer114_mid	exon	156521537	156521632	0.00469410276574866	-	.	gene_id "ENSRNOG00000089837"; transcript_id "ENSRNOG00000089837_tx_6"; exon_id "2_156521537_156521632_-"; exonnum "2"; txlen "844";
2	ensembl	gene	156546879	156547002	0	-	.	gene_id "ENSRNOG00000053892"; gene_version "3"; gene_name "LOC120101308"; gene_source "ensembl"; gene_biotype "snoRNA";
2	ensembl	transcript	156546879	156547002	0	-	.	gene_id "ENSRNOG00000053892"; gene_version "3"; transcript_id "ENSRNOT00000086401"; transcript_version "3"; gene_name "LOC120101308"; gene_source "ensembl"; gene_biotype "snoRNA"; transcript_name "LOC120101308-201"; transcript_source "ensembl"; transcript_biotype "snoRNA"; tag "Ensembl_canonical";
2	ensembl	exon	156546879	156547002	0	-	.	gene_id "ENSRNOG00000053892"; gene_version "3"; transcript_id "ENSRNOT00000086401"; transcript_version "3"; exon_number "1"; gene_name "LOC120101308"; gene_source "ensembl"; gene_biotype "snoRNA"; transcript_name "LOC120101308-201"; transcript_source "ensembl"; transcript_biotype "snoRNA"; exon_id "ENSRNOE00000532609"; exon_version "1"; tag "Ensembl_canonical";
2	ensembl	exon	156580005	156580788	0	-	.	gene_id "ENSRNOG00000089837"; gene_version "1"; transcript_id "ENSRNOT00000163267"; transcript_version "1"; exon_number "2"; gene_source "ensembl"; gene_biotype "lncRNA"; transcript_source "ensembl"; transcript_biotype "lncRNA"; exon_id "ENSRNOE00000769880"; exon_version "1";
2	ensembl	gene	156580005	156596726	0	-	.	gene_id "ENSRNOG00000089837"; gene_version "1"; gene_source "ensembl"; gene_biotype "lncRNA";
2	ensembl	transcript	156580005	156596726	0	-	.	gene_id "ENSRNOG00000089837"; gene_version "1"; transcript_id "ENSRNOT00000163267"; transcript_version "1"; gene_source "ensembl"; gene_biotype "lncRNA"; transcript_source "ensembl"; transcript_biotype "lncRNA";
2	ensembl	exon	156580605	156580788	0	-	.	gene_id "ENSRNOG00000089837"; gene_version "1"; transcript_id "ENSRNOT00000132659"; transcript_version "1"; exon_number "2"; gene_source "ensembl"; gene_biotype "lncRNA"; transcript_source "ensembl"; transcript_biotype "lncRNA"; exon_id "ENSRNOE00000737505"; exon_version "1";
2	ensembl	transcript	156580605	156590075	0	-	.	gene_id "ENSRNOG00000089837"; gene_version "1"; transcript_id "ENSRNOT00000132659"; transcript_version "1"; gene_source "ensembl"; gene_biotype "lncRNA"; transcript_source "ensembl"; transcript_biotype "lncRNA";
2	ensembl	exon	156589025	156589119	0	-	.	gene_id "ENSRNOG00000089837"; gene_version "1"; transcript_id "ENSRNOT00000154519"; transcript_version "1"; exon_number "3"; gene_source "ensembl"; gene_biotype "lncRNA"; transcript_source "ensembl"; transcript_biotype "lncRNA"; exon_id "ENSRNOE00000765800"; exon_version "1";
2	ensembl	transcript	156589025	156596726	0	-	.	gene_id "ENSRNOG00000089837"; gene_version "1"; transcript_id "ENSRNOT00000154519"; transcript_version "1"; gene_source "ensembl"; gene_biotype "lncRNA"; transcript_source "ensembl"; transcript_biotype "lncRNA";
2	ensembl	gene	156589108	156589238	0	-	.	gene_id "ENSRNOG00000054350"; gene_version "3"; gene_name "LOC120101287"; gene_source "ensembl"; gene_biotype "snoRNA";
2	ensembl	transcript	156589108	156589238	0	-	.	gene_id "ENSRNOG00000054350"; gene_version "3"; transcript_id "ENSRNOT00000088882"; transcript_version "3"; gene_name "LOC120101287"; gene_source "ensembl"; gene_biotype "snoRNA"; transcript_name "LOC120101287-201"; transcript_source "ensembl"; transcript_biotype "snoRNA"; tag "Ensembl_canonical";
2	ensembl	exon	156589108	156589238	0	-	.	gene_id "ENSRNOG00000054350"; gene_version "3"; transcript_id "ENSRNOT00000088882"; transcript_version "3"; exon_number "1"; gene_name "LOC120101287"; gene_source "ensembl"; gene_biotype "snoRNA"; transcript_name "LOC120101287-201"; transcript_source "ensembl"; transcript_biotype "snoRNA"; exon_id "ENSRNOE00000518944"; exon_version "1"; tag "Ensembl_canonical";
2	ensembl	exon	156589515	156590075	0	-	.	gene_id "ENSRNOG00000089837"; gene_version "1"; transcript_id "ENSRNOT00000132659"; transcript_version "1"; exon_number "1"; gene_source "ensembl"; gene_biotype "lncRNA"; transcript_source "ensembl"; transcript_biotype "lncRNA"; exon_id "ENSRNOE00000697743"; exon_version "1";
2	ensembl	exon	156589515	156590446	0	-	.	gene_id "ENSRNOG00000089837"; gene_version "1"; transcript_id "ENSRNOT00000154519"; transcript_version "1"; exon_number "2"; gene_source "ensembl"; gene_biotype "lncRNA"; transcript_source "ensembl"; transcript_biotype "lncRNA"; exon_id "ENSRNOE00000778918"; exon_version "1";
2	ensembl	exon	156590076	156591489	0	-	.	gene_id "ENSRNOG00000089837"; gene_version "1"; transcript_id "ENSRNOT00000130247"; transcript_version "1"; exon_number "2"; gene_source "ensembl"; gene_biotype "lncRNA"; transcript_source "ensembl"; transcript_biotype "lncRNA"; exon_id "ENSRNOE00000762392"; exon_version "1"; tag "Ensembl_canonical";
2	ensembl	transcript	156590076	156596726	0	-	.	gene_id "ENSRNOG00000089837"; gene_version "1"; transcript_id "ENSRNOT00000130247"; transcript_version "1"; gene_source "ensembl"; gene_biotype "lncRNA"; transcript_source "ensembl"; transcript_biotype "lncRNA"; tag "Ensembl_canonical";
2	ensembl	exon	156594350	156595397	0	-	.	gene_id "ENSRNOG00000089837"; gene_version "1"; transcript_id "ENSRNOT00000151072"; transcript_version "1"; exon_number "2"; gene_source "ensembl"; gene_biotype "lncRNA"; transcript_source "ensembl"; transcript_biotype "lncRNA"; exon_id "ENSRNOE00000687642"; exon_version "1";
2	ensembl	transcript	156594350	156596726	0	-	.	gene_id "ENSRNOG00000089837"; gene_version "1"; transcript_id "ENSRNOT00000151072"; transcript_version "1"; gene_source "ensembl"; gene_biotype "lncRNA"; transcript_source "ensembl"; transcript_biotype "lncRNA";
2	ensembl	exon	156596419	156596726	0	-	.	gene_id "ENSRNOG00000089837"; gene_version "1"; transcript_id "ENSRNOT00000163267"; transcript_version "1"; exon_number "1"; gene_source "ensembl"; gene_biotype "lncRNA"; transcript_source "ensembl"; transcript_biotype "lncRNA"; exon_id "ENSRNOE00000694509"; exon_version "1";
2	ensembl	exon	156596419	156596726	0	-	.	gene_id "ENSRNOG00000089837"; gene_version "1"; transcript_id "ENSRNOT00000154519"; transcript_version "1"; exon_number "1"; gene_source "ensembl"; gene_biotype "lncRNA"; transcript_source "ensembl"; transcript_biotype "lncRNA"; exon_id "ENSRNOE00000694509"; exon_version "1";
2	ensembl	exon	156596419	156596726	0	-	.	gene_id "ENSRNOG00000089837"; gene_version "1"; transcript_id "ENSRNOT00000130247"; transcript_version "1"; exon_number "1"; gene_source "ensembl"; gene_biotype "lncRNA"; transcript_source "ensembl"; transcript_biotype "lncRNA"; exon_id "ENSRNOE00000694509"; exon_version "1"; tag "Ensembl_canonical";
2	ensembl	exon	156596419	156596726	0	-	.	gene_id "ENSRNOG00000089837"; gene_version "1"; transcript_id "ENSRNOT00000151072"; transcript_version "1"; exon_number "1"; gene_source "ensembl"; gene_biotype "lncRNA"; transcript_source "ensembl"; transcript_biotype "lncRNA"; exon_id "ENSRNOE00000694509"; exon_version "1";
2	sraer114_ss	exon	156616257	156616417	0.00601431916861547	-	.	gene_id "ENSRNOG00000089837"; transcript_id "ENSRNOG00000089837_tx_5"; exon_id "2_156616257_156616417_-"; exonnum "1"; txlen "828";
2	sraer114_ss	exon	156616257	156616417	0.00469410276574866	-	.	gene_id "ENSRNOG00000089837"; transcript_id "ENSRNOG00000089837_tx_6"; exon_id "2_156616257_156616417_-"; exonnum "1"; txlen "844";
2	ensembl	exon	156668792	156668889	0	-	.	gene_id "ENSRNOG00000076440"; gene_version "1"; transcript_id "ENSRNOT00000168183"; transcript_version "1"; exon_number "4"; gene_source "ensembl"; gene_biotype "lncRNA"; transcript_source "ensembl"; transcript_biotype "lncRNA"; exon_id "ENSRNOE00000759216"; exon_version "1"; tag "Ensembl_canonical";
2	ensembl	transcript	156668792	156702592	0	-	.	gene_id "ENSRNOG00000076440"; gene_version "1"; transcript_id "ENSRNOT00000168183"; transcript_version "1"; gene_source "ensembl"; gene_biotype "lncRNA"; transcript_source "ensembl"; transcript_biotype "lncRNA"; tag "Ensembl_canonical";
2	ensembl	gene	156668792	156717091	0	-	.	gene_id "ENSRNOG00000076440"; gene_version "1"; gene_source "ensembl"; gene_biotype "lncRNA";
2	ensembl	exon	156668828	156668889	0	-	.	gene_id "ENSRNOG00000076440"; gene_version "1"; transcript_id "ENSRNOT00000152599"; transcript_version "1"; exon_number "4"; gene_source "ensembl"; gene_biotype "lncRNA"; transcript_source "ensembl"; transcript_biotype "lncRNA"; exon_id "ENSRNOE00000716450"; exon_version "1";
2	ensembl	transcript	156668828	156717091	0	-	.	gene_id "ENSRNOG00000076440"; gene_version "1"; transcript_id "ENSRNOT00000152599"; transcript_version "1"; gene_source "ensembl"; gene_biotype "lncRNA"; transcript_source "ensembl"; transcript_biotype "lncRNA";
2	ensembl	exon	156687996	156688262	0	-	.	gene_id "ENSRNOG00000076440"; gene_version "1"; transcript_id "ENSRNOT00000168183"; transcript_version "1"; exon_number "3"; gene_source "ensembl"; gene_biotype "lncRNA"; transcript_source "ensembl"; transcript_biotype "lncRNA"; exon_id "ENSRNOE00000710029"; exon_version "1"; tag "Ensembl_canonical";
2	ensembl	exon	156687996	156688262	0	-	.	gene_id "ENSRNOG00000076440"; gene_version "1"; transcript_id "ENSRNOT00000152599"; transcript_version "1"; exon_number "3"; gene_source "ensembl"; gene_biotype "lncRNA"; transcript_source "ensembl"; transcript_biotype "lncRNA"; exon_id "ENSRNOE00000710029"; exon_version "1";
2	ensembl	exon	156688052	156688262	0	-	.	gene_id "ENSRNOG00000076440"; gene_version "1"; transcript_id "ENSRNOT00000136593"; transcript_version "1"; exon_number "2"; gene_source "ensembl"; gene_biotype "lncRNA"; transcript_source "ensembl"; transcript_biotype "lncRNA"; exon_id "ENSRNOE00000729825"; exon_version "1";
2	ensembl	transcript	156688052	156691879	0	-	.	gene_id "ENSRNOG00000076440"; gene_version "1"; transcript_id "ENSRNOT00000136593"; transcript_version "1"; gene_source "ensembl"; gene_biotype "lncRNA"; transcript_source "ensembl"; transcript_biotype "lncRNA";
2	ensembl	exon	156691749	156691879	0	-	.	gene_id "ENSRNOG00000076440"; gene_version "1"; transcript_id "ENSRNOT00000136593"; transcript_version "1"; exon_number "1"; gene_source "ensembl"; gene_biotype "lncRNA"; transcript_source "ensembl"; transcript_biotype "lncRNA"; exon_id "ENSRNOE00000751330"; exon_version "1";
2	ensembl	exon	156701867	156701974	0	-	.	gene_id "ENSRNOG00000076440"; gene_version "1"; transcript_id "ENSRNOT00000168183"; transcript_version "1"; exon_number "2"; gene_source "ensembl"; gene_biotype "lncRNA"; transcript_source "ensembl"; transcript_biotype "lncRNA"; exon_id "ENSRNOE00000703279"; exon_version "1"; tag "Ensembl_canonical";
2	ensembl	exon	156701867	156701974	0	-	.	gene_id "ENSRNOG00000076440"; gene_version "1"; transcript_id "ENSRNOT00000152599"; transcript_version "1"; exon_number "2"; gene_source "ensembl"; gene_biotype "lncRNA"; transcript_source "ensembl"; transcript_biotype "lncRNA"; exon_id "ENSRNOE00000703279"; exon_version "1";
2	ensembl	exon	156702387	156702592	0	-	.	gene_id "ENSRNOG00000076440"; gene_version "1"; transcript_id "ENSRNOT00000168183"; transcript_version "1"; exon_number "1"; gene_source "ensembl"; gene_biotype "lncRNA"; transcript_source "ensembl"; transcript_biotype "lncRNA"; exon_id "ENSRNOE00000692406"; exon_version "1"; tag "Ensembl_canonical";
2	ensembl	exon	156717013	156717091	0	-	.	gene_id "ENSRNOG00000076440"; gene_version "1"; transcript_id "ENSRNOT00000152599"; transcript_version "1"; exon_number "1"; gene_source "ensembl"; gene_biotype "lncRNA"; transcript_source "ensembl"; transcript_biotype "lncRNA"; exon_id "ENSRNOE00000712361"; exon_version "1";
2	ensembl	exon	156729207	156729425	0	-	.	gene_id "ENSRNOG00000072598"; gene_version "1"; transcript_id "ENSRNOT00000142938"; transcript_version "1"; exon_number "7"; gene_source "ensembl"; gene_biotype "lncRNA"; transcript_source "ensembl"; transcript_biotype "lncRNA"; exon_id "ENSRNOE00000768508"; exon_version "1";
2	ensembl	exon	156729207	156729425	0	-	.	gene_id "ENSRNOG00000072598"; gene_version "1"; transcript_id "ENSRNOT00000138248"; transcript_version "1"; exon_number "6"; gene_source "ensembl"; gene_biotype "lncRNA"; transcript_source "ensembl"; transcript_biotype "lncRNA"; exon_id "ENSRNOE00000768508"; exon_version "1";
2	ensembl	gene	156729207	156764279	0	-	.	gene_id "ENSRNOG00000072598"; gene_version "1"; gene_source "ensembl"; gene_biotype "lncRNA";
2	ensembl	transcript	156729207	156764279	0	-	.	gene_id "ENSRNOG00000072598"; gene_version "1"; transcript_id "ENSRNOT00000142938"; transcript_version "1"; gene_source "ensembl"; gene_biotype "lncRNA"; transcript_source "ensembl"; transcript_biotype "lncRNA";
2	ensembl	transcript	156729207	156764279	0	-	.	gene_id "ENSRNOG00000072598"; gene_version "1"; transcript_id "ENSRNOT00000138248"; transcript_version "1"; gene_source "ensembl"; gene_biotype "lncRNA"; transcript_source "ensembl"; transcript_biotype "lncRNA";
2	ensembl	exon	156729231	156729425	0	-	.	gene_id "ENSRNOG00000072598"; gene_version "1"; transcript_id "ENSRNOT00000157148"; transcript_version "1"; exon_number "5"; gene_source "ensembl"; gene_biotype "lncRNA"; transcript_source "ensembl"; transcript_biotype "lncRNA"; exon_id "ENSRNOE00000737260"; exon_version "1";
2	ensembl	transcript	156729231	156737837	0	-	.	gene_id "ENSRNOG00000072598"; gene_version "1"; transcript_id "ENSRNOT00000157148"; transcript_version "1"; gene_source "ensembl"; gene_biotype "lncRNA"; transcript_source "ensembl"; transcript_biotype "lncRNA";
2	ensembl	exon	156729238	156729425	0	-	.	gene_id "ENSRNOG00000072598"; gene_version "1"; transcript_id "ENSRNOT00000135520"; transcript_version "1"; exon_number "7"; gene_source "ensembl"; gene_biotype "lncRNA"; transcript_source "ensembl"; transcript_biotype "lncRNA"; exon_id "ENSRNOE00000728116"; exon_version "1"; tag "Ensembl_canonical";
2	ensembl	transcript	156729238	156764279	0	-	.	gene_id "ENSRNOG00000072598"; gene_version "1"; transcript_id "ENSRNOT00000135520"; transcript_version "1"; gene_source "ensembl"; gene_biotype "lncRNA"; transcript_source "ensembl"; transcript_biotype "lncRNA"; tag "Ensembl_canonical";
2	ensembl	exon	156729527	156729583	0	-	.	gene_id "ENSRNOG00000072598"; gene_version "1"; transcript_id "ENSRNOT00000142938"; transcript_version "1"; exon_number "6"; gene_source "ensembl"; gene_biotype "lncRNA"; transcript_source "ensembl"; transcript_biotype "lncRNA"; exon_id "ENSRNOE00000710487"; exon_version "1";
2	ensembl	exon	156729527	156729583	0	-	.	gene_id "ENSRNOG00000072598"; gene_version "1"; transcript_id "ENSRNOT00000138248"; transcript_version "1"; exon_number "5"; gene_source "ensembl"; gene_biotype "lncRNA"; transcript_source "ensembl"; transcript_biotype "lncRNA"; exon_id "ENSRNOE00000710487"; exon_version "1";
2	ensembl	exon	156729527	156729583	0	-	.	gene_id "ENSRNOG00000072598"; gene_version "1"; transcript_id "ENSRNOT00000157148"; transcript_version "1"; exon_number "4"; gene_source "ensembl"; gene_biotype "lncRNA"; transcript_source "ensembl"; transcript_biotype "lncRNA"; exon_id "ENSRNOE00000710487"; exon_version "1";
2	ensembl	exon	156729527	156729583	0	-	.	gene_id "ENSRNOG00000072598"; gene_version "1"; transcript_id "ENSRNOT00000135520"; transcript_version "1"; exon_number "6"; gene_source "ensembl"; gene_biotype "lncRNA"; transcript_source "ensembl"; transcript_biotype "lncRNA"; exon_id "ENSRNOE00000710487"; exon_version "1"; tag "Ensembl_canonical";
2	ensembl	exon	156730387	156730466	0	-	.	gene_id "ENSRNOG00000072598"; gene_version "1"; transcript_id "ENSRNOT00000142938"; transcript_version "1"; exon_number "5"; gene_source "ensembl"; gene_biotype "lncRNA"; transcript_source "ensembl"; transcript_biotype "lncRNA"; exon_id "ENSRNOE00000797272"; exon_version "1";
2	ensembl	exon	156730387	156730466	0	-	.	gene_id "ENSRNOG00000072598"; gene_version "1"; transcript_id "ENSRNOT00000138248"; transcript_version "1"; exon_number "4"; gene_source "ensembl"; gene_biotype "lncRNA"; transcript_source "ensembl"; transcript_biotype "lncRNA"; exon_id "ENSRNOE00000797272"; exon_version "1";
2	ensembl	exon	156730387	156730466	0	-	.	gene_id "ENSRNOG00000072598"; gene_version "1"; transcript_id "ENSRNOT00000157148"; transcript_version "1"; exon_number "3"; gene_source "ensembl"; gene_biotype "lncRNA"; transcript_source "ensembl"; transcript_biotype "lncRNA"; exon_id "ENSRNOE00000797272"; exon_version "1";
2	ensembl	exon	156730387	156730466	0	-	.	gene_id "ENSRNOG00000072598"; gene_version "1"; transcript_id "ENSRNOT00000135520"; transcript_version "1"; exon_number "5"; gene_source "ensembl"; gene_biotype "lncRNA"; transcript_source "ensembl"; transcript_biotype "lncRNA"; exon_id "ENSRNOE00000797272"; exon_version "1"; tag "Ensembl_canonical";
2	ensembl	exon	156731531	156731892	0	-	.	gene_id "ENSRNOG00000072598"; gene_version "1"; transcript_id "ENSRNOT00000157148"; transcript_version "1"; exon_number "2"; gene_source "ensembl"; gene_biotype "lncRNA"; transcript_source "ensembl"; transcript_biotype "lncRNA"; exon_id "ENSRNOE00000810930"; exon_version "1";
2	ensembl	exon	156731536	156731892	0	-	.	gene_id "ENSRNOG00000072598"; gene_version "1"; transcript_id "ENSRNOT00000142938"; transcript_version "1"; exon_number "4"; gene_source "ensembl"; gene_biotype "lncRNA"; transcript_source "ensembl"; transcript_biotype "lncRNA"; exon_id "ENSRNOE00000725623"; exon_version "1";
2	ensembl	exon	156731673	156731892	0	-	.	gene_id "ENSRNOG00000072598"; gene_version "1"; transcript_id "ENSRNOT00000135520"; transcript_version "1"; exon_number "4"; gene_source "ensembl"; gene_biotype "lncRNA"; transcript_source "ensembl"; transcript_biotype "lncRNA"; exon_id "ENSRNOE00000714570"; exon_version "1"; tag "Ensembl_canonical";
2	ensembl	exon	156737757	156737837	0	-	.	gene_id "ENSRNOG00000072598"; gene_version "1"; transcript_id "ENSRNOT00000157148"; transcript_version "1"; exon_number "1"; gene_source "ensembl"; gene_biotype "lncRNA"; transcript_source "ensembl"; transcript_biotype "lncRNA"; exon_id "ENSRNOE00000752969"; exon_version "1";
2	ensembl	exon	156739804	156739946	0	-	.	gene_id "ENSRNOG00000072598"; gene_version "1"; transcript_id "ENSRNOT00000168419"; transcript_version "1"; exon_number "4"; gene_source "ensembl"; gene_biotype "lncRNA"; transcript_source "ensembl"; transcript_biotype "lncRNA"; exon_id "ENSRNOE00000711631"; exon_version "1";
2	ensembl	transcript	156739804	156759515	0	-	.	gene_id "ENSRNOG00000072598"; gene_version "1"; transcript_id "ENSRNOT00000168419"; transcript_version "1"; gene_source "ensembl"; gene_biotype "lncRNA"; transcript_source "ensembl"; transcript_biotype "lncRNA";
2	ensembl	exon	156740305	156740663	0	-	.	gene_id "ENSRNOG00000072598"; gene_version "1"; transcript_id "ENSRNOT00000142938"; transcript_version "1"; exon_number "3"; gene_source "ensembl"; gene_biotype "lncRNA"; transcript_source "ensembl"; transcript_biotype "lncRNA"; exon_id "ENSRNOE00000733764"; exon_version "1";
2	ensembl	exon	156740305	156740663	0	-	.	gene_id "ENSRNOG00000072598"; gene_version "1"; transcript_id "ENSRNOT00000138248"; transcript_version "1"; exon_number "3"; gene_source "ensembl"; gene_biotype "lncRNA"; transcript_source "ensembl"; transcript_biotype "lncRNA"; exon_id "ENSRNOE00000733764"; exon_version "1";
2	ensembl	exon	156740305	156740663	0	-	.	gene_id "ENSRNOG00000072598"; gene_version "1"; transcript_id "ENSRNOT00000135520"; transcript_version "1"; exon_number "3"; gene_source "ensembl"; gene_biotype "lncRNA"; transcript_source "ensembl"; transcript_biotype "lncRNA"; exon_id "ENSRNOE00000733764"; exon_version "1"; tag "Ensembl_canonical";
2	ensembl	exon	156740305	156740663	0	-	.	gene_id "ENSRNOG00000072598"; gene_version "1"; transcript_id "ENSRNOT00000168419"; transcript_version "1"; exon_number "3"; gene_source "ensembl"; gene_biotype "lncRNA"; transcript_source "ensembl"; transcript_biotype "lncRNA"; exon_id "ENSRNOE00000733764"; exon_version "1";
2	ensembl	exon	156752279	156752566	0	-	.	gene_id "ENSRNOG00000072598"; gene_version "1"; transcript_id "ENSRNOT00000142938"; transcript_version "1"; exon_number "2"; gene_source "ensembl"; gene_biotype "lncRNA"; transcript_source "ensembl"; transcript_biotype "lncRNA"; exon_id "ENSRNOE00000758248"; exon_version "1";
2	ensembl	exon	156752279	156752566	0	-	.	gene_id "ENSRNOG00000072598"; gene_version "1"; transcript_id "ENSRNOT00000138248"; transcript_version "1"; exon_number "2"; gene_source "ensembl"; gene_biotype "lncRNA"; transcript_source "ensembl"; transcript_biotype "lncRNA"; exon_id "ENSRNOE00000758248"; exon_version "1";
2	ensembl	exon	156752279	156752566	0	-	.	gene_id "ENSRNOG00000072598"; gene_version "1"; transcript_id "ENSRNOT00000168419"; transcript_version "1"; exon_number "2"; gene_source "ensembl"; gene_biotype "lncRNA"; transcript_source "ensembl"; transcript_biotype "lncRNA"; exon_id "ENSRNOE00000758248"; exon_version "1";
2	ensembl	exon	156759332	156759515	0	-	.	gene_id "ENSRNOG00000072598"; gene_version "1"; transcript_id "ENSRNOT00000168419"; transcript_version "1"; exon_number "1"; gene_source "ensembl"; gene_biotype "lncRNA"; transcript_source "ensembl"; transcript_biotype "lncRNA"; exon_id "ENSRNOE00000814012"; exon_version "1";
2	ensembl	exon	156761867	156762395	0	-	.	gene_id "ENSRNOG00000072598"; gene_version "1"; transcript_id "ENSRNOT00000135520"; transcript_version "1"; exon_number "2"; gene_source "ensembl"; gene_biotype "lncRNA"; transcript_source "ensembl"; transcript_biotype "lncRNA"; exon_id "ENSRNOE00000796223"; exon_version "1"; tag "Ensembl_canonical";
2	ensembl	exon	156763704	156764279	0	-	.	gene_id "ENSRNOG00000072598"; gene_version "1"; transcript_id "ENSRNOT00000142938"; transcript_version "1"; exon_number "1"; gene_source "ensembl"; gene_biotype "lncRNA"; transcript_source "ensembl"; transcript_biotype "lncRNA"; exon_id "ENSRNOE00000779547"; exon_version "1";
2	ensembl	exon	156763704	156764279	0	-	.	gene_id "ENSRNOG00000072598"; gene_version "1"; transcript_id "ENSRNOT00000138248"; transcript_version "1"; exon_number "1"; gene_source "ensembl"; gene_biotype "lncRNA"; transcript_source "ensembl"; transcript_biotype "lncRNA"; exon_id "ENSRNOE00000779547"; exon_version "1";
2	ensembl	exon	156763704	156764279	0	-	.	gene_id "ENSRNOG00000072598"; gene_version "1"; transcript_id "ENSRNOT00000135520"; transcript_version "1"; exon_number "1"; gene_source "ensembl"; gene_biotype "lncRNA"; transcript_source "ensembl"; transcript_biotype "lncRNA"; exon_id "ENSRNOE00000779547"; exon_version "1"; tag "Ensembl_canonical";
2	ensembl	gene	156831485	156831615	0	-	.	gene_id "ENSRNOG00000059221"; gene_version "3"; gene_name "LOC120101295"; gene_source "ensembl"; gene_biotype "snoRNA";
2	ensembl	transcript	156831485	156831615	0	-	.	gene_id "ENSRNOG00000059221"; gene_version "3"; transcript_id "ENSRNOT00000083903"; transcript_version "3"; gene_name "LOC120101295"; gene_source "ensembl"; gene_biotype "snoRNA"; transcript_name "LOC120101295-201"; transcript_source "ensembl"; transcript_biotype "snoRNA"; tag "Ensembl_canonical";
2	ensembl	exon	156831485	156831615	0	-	.	gene_id "ENSRNOG00000059221"; gene_version "3"; transcript_id "ENSRNOT00000083903"; transcript_version "3"; exon_number "1"; gene_name "LOC120101295"; gene_source "ensembl"; gene_biotype "snoRNA"; transcript_name "LOC120101295-201"; transcript_source "ensembl"; transcript_biotype "snoRNA"; exon_id "ENSRNOE00000526329"; exon_version "1"; tag "Ensembl_canonical";
2	ensembl	stop_codon	157093653	157093655	0	-	0	gene_id "ENSRNOG00000082920"; gene_version "1"; transcript_id "ENSRNOT00000139490"; transcript_version "1"; exon_number "1"; gene_source "ensembl"; gene_biotype "protein_coding"; transcript_source "ensembl"; transcript_biotype "protein_coding"; tag "Ensembl_canonical";
2	ensembl	gene	157093653	157093922	0	-	.	gene_id "ENSRNOG00000082920"; gene_version "1"; gene_source "ensembl"; gene_biotype "protein_coding";
2	ensembl	transcript	157093653	157093922	0	-	.	gene_id "ENSRNOG00000082920"; gene_version "1"; transcript_id "ENSRNOT00000139490"; transcript_version "1"; gene_source "ensembl"; gene_biotype "protein_coding"; transcript_source "ensembl"; transcript_biotype "protein_coding"; tag "Ensembl_canonical";
2	ensembl	exon	157093653	157093922	0	-	.	gene_id "ENSRNOG00000082920"; gene_version "1"; transcript_id "ENSRNOT00000139490"; transcript_version "1"; exon_number "1"; gene_source "ensembl"; gene_biotype "protein_coding"; transcript_source "ensembl"; transcript_biotype "protein_coding"; exon_id "ENSRNOE00000783050"; exon_version "1"; tag "Ensembl_canonical";
2	ensembl	CDS	157093656	157093922	0	-	0	gene_id "ENSRNOG00000082920"; gene_version "1"; transcript_id "ENSRNOT00000139490"; transcript_version "1"; exon_number "1"; gene_source "ensembl"; gene_biotype "protein_coding"; transcript_source "ensembl"; transcript_biotype "protein_coding"; protein_id "ENSRNOP00000110018"; protein_version "1"; tag "Ensembl_canonical";
2	ensembl	stop_codon	157556399	157556401	0	-	0	gene_id "ENSRNOG00000061747"; gene_version "3"; transcript_id "ENSRNOT00000089063"; transcript_version "3"; exon_number "2"; gene_name "AABR07011744.1"; gene_source "ensembl"; gene_biotype "protein_coding"; transcript_name "AABR07011744.1-201"; transcript_source "ensembl"; transcript_biotype "protein_coding"; tag "Ensembl_canonical";
2	ensembl	exon	157556399	157556597	0	-	.	gene_id "ENSRNOG00000061747"; gene_version "3"; transcript_id "ENSRNOT00000089063"; transcript_version "3"; exon_number "2"; gene_name "AABR07011744.1"; gene_source "ensembl"; gene_biotype "protein_coding"; transcript_name "AABR07011744.1-201"; transcript_source "ensembl"; transcript_biotype "protein_coding"; exon_id "ENSRNOE00000573156"; exon_version "1"; tag "Ensembl_canonical";
2	ensembl	gene	157556399	157570208	0	-	.	gene_id "ENSRNOG00000061747"; gene_version "3"; gene_name "AABR07011744.1"; gene_source "ensembl"; gene_biotype "protein_coding";
2	ensembl	transcript	157556399	157570208	0	-	.	gene_id "ENSRNOG00000061747"; gene_version "3"; transcript_id "ENSRNOT00000089063"; transcript_version "3"; gene_name "AABR07011744.1"; gene_source "ensembl"; gene_biotype "protein_coding"; transcript_name "AABR07011744.1-201"; transcript_source "ensembl"; transcript_biotype "protein_coding"; tag "Ensembl_canonical";
2	ensembl	CDS	157556402	157556597	0	-	1	gene_id "ENSRNOG00000061747"; gene_version "3"; transcript_id "ENSRNOT00000089063"; transcript_version "3"; exon_number "2"; gene_name "AABR07011744.1"; gene_source "ensembl"; gene_biotype "protein_coding"; transcript_name "AABR07011744.1-201"; transcript_source "ensembl"; transcript_biotype "protein_coding"; protein_id "ENSRNOP00000074891"; protein_version "1"; tag "Ensembl_canonical";
2	ensembl	exon	157570165	157570208	0	-	.	gene_id "ENSRNOG00000061747"; gene_version "3"; transcript_id "ENSRNOT00000089063"; transcript_version "3"; exon_number "1"; gene_name "AABR07011744.1"; gene_source "ensembl"; gene_biotype "protein_coding"; transcript_name "AABR07011744.1-201"; transcript_source "ensembl"; transcript_biotype "protein_coding"; exon_id "ENSRNOE00000528117"; exon_version "1"; tag "Ensembl_canonical";
2	ensembl	CDS	157570165	157570208	0	-	0	gene_id "ENSRNOG00000061747"; gene_version "3"; transcript_id "ENSRNOT00000089063"; transcript_version "3"; exon_number "1"; gene_name "AABR07011744.1"; gene_source "ensembl"; gene_biotype "protein_coding"; transcript_name "AABR07011744.1-201"; transcript_source "ensembl"; transcript_biotype "protein_coding"; protein_id "ENSRNOP00000074891"; protein_version "1"; tag "Ensembl_canonical";
2	ensembl	start_codon	157570206	157570208	0	-	0	gene_id "ENSRNOG00000061747"; gene_version "3"; transcript_id "ENSRNOT00000089063"; transcript_version "3"; exon_number "1"; gene_name "AABR07011744.1"; gene_source "ensembl"; gene_biotype "protein_coding"; transcript_name "AABR07011744.1-201"; transcript_source "ensembl"; transcript_biotype "protein_coding"; tag "Ensembl_canonical";
2	sraer114_es	exon	157707566	157707966	0.0663666003217836	-	.	gene_id "sraer114_gene_60432"; transcript_id "sraer114_gene_60432_tx_1"; exon_id "2_157707566_157707966_-"; exonnum "2"; txlen "567";
2	sraer114_es	exon	157707566	157707966	0.00881238401674431	-	.	gene_id "sraer114_gene_60432"; transcript_id "sraer114_gene_60432_tx_2"; exon_id "2_157707566_157707966_-"; exonnum "3"; txlen "785";
2	sraer114_mid	exon	157708962	157709179	0.00881238401674431	-	.	gene_id "sraer114_gene_60432"; transcript_id "sraer114_gene_60432_tx_2"; exon_id "2_157708962_157709179_-"; exonnum "2"; txlen "785";
2	sraer114_ss	exon	157719504	157719669	0.0663666003217836	-	.	gene_id "sraer114_gene_60432"; transcript_id "sraer114_gene_60432_tx_1"; exon_id "2_157719504_157719669_-"; exonnum "1"; txlen "567";
2	sraer114_ss	exon	157719504	157719669	0.00881238401674431	-	.	gene_id "sraer114_gene_60432"; transcript_id "sraer114_gene_60432_tx_2"; exon_id "2_157719504_157719669_-"; exonnum "1"; txlen "785";
2	sraer114_es	exon	157974152	157974621	0.137615027251918	-	.	gene_id "sraer114_gene_47936"; transcript_id "sraer114_gene_47936_tx_11"; exon_id "2_157974152_157974621_-"; exonnum "4"; txlen "1031";
2	sraer114_mid	exon	157975128	157975311	0.137615027251918	-	.	gene_id "sraer114_gene_47936"; transcript_id "sraer114_gene_47936_tx_11"; exon_id "2_157975128_157975311_-"; exonnum "3"; txlen "1031";
2	sraer114_es	exon	158061048	158061574	0.137886710793478	-	.	gene_id "sraer114_gene_47936"; transcript_id "sraer114_gene_47936_tx_10"; exon_id "2_158061048_158061574_-"; exonnum "2"; txlen "818";
2	sraer114_es	exon	158061048	158061574	0.700270127157039	-	.	gene_id "sraer114_gene_47936"; transcript_id "sraer114_gene_47936_tx_3"; exon_id "2_158061048_158061574_-"; exonnum "3"; txlen "904";
2	sraer114_es	exon	158061048	158061574	0.257062148368603	-	.	gene_id "sraer114_gene_47936"; transcript_id "sraer114_gene_47936_tx_6"; exon_id "2_158061048_158061574_-"; exonnum "4"; txlen "1096";
2	sraer114_mid	exon	158064205	158064396	0.257062148368603	-	.	gene_id "sraer114_gene_47936"; transcript_id "sraer114_gene_47936_tx_6"; exon_id "2_158064205_158064396_-"; exonnum "3"; txlen "1096";
2	sraer114_es	exon	158067361	158067429	1.21697048381271	-	.	gene_id "sraer114_gene_47936"; transcript_id "sraer114_gene_47936_tx_1"; exon_id "2_158067361_158067429_-"; exonnum "4"; txlen "647";
2	sraer114_es	exon	158067361	158067429	0.0481165388962155	-	.	gene_id "sraer114_gene_47936"; transcript_id "sraer114_gene_47936_tx_12"; exon_id "2_158067361_158067429_-"; exonnum "6"; txlen "969";
2	sraer114_es	exon	158067361	158067429	0.401032055550164	-	.	gene_id "sraer114_gene_47936"; transcript_id "sraer114_gene_47936_tx_4"; exon_id "2_158067361_158067429_-"; exonnum "4"; txlen "670";
2	sraer114_es	exon	158067361	158067429	0.296271266972215	-	.	gene_id "sraer114_gene_47936"; transcript_id "sraer114_gene_47936_tx_5"; exon_id "2_158067361_158067429_-"; exonnum "5"; txlen "710";
2	sraer114_es	exon	158067361	158067429	0.223351771013139	-	.	gene_id "sraer114_gene_47936"; transcript_id "sraer114_gene_47936_tx_7"; exon_id "2_158067361_158067429_-"; exonnum "5"; txlen "871";
2	sraer114_es	exon	158067361	158067429	0.223042640106815	-	.	gene_id "sraer114_gene_47936"; transcript_id "sraer114_gene_47936_tx_8"; exon_id "2_158067361_158067429_-"; exonnum "5"; txlen "768";
2	sraer114_es	exon	158067361	158067429	0.150647682819571	-	.	gene_id "sraer114_gene_47936"; transcript_id "sraer114_gene_47936_tx_9"; exon_id "2_158067361_158067429_-"; exonnum "6"; txlen "911";
2	sraer114_mid	exon	158073438	158073638	1.21697048381271	-	.	gene_id "sraer114_gene_47936"; transcript_id "sraer114_gene_47936_tx_1"; exon_id "2_158073438_158073638_-"; exonnum "3"; txlen "647";
2	sraer114_mid	exon	158073438	158073638	0.0481165388962155	-	.	gene_id "sraer114_gene_47936"; transcript_id "sraer114_gene_47936_tx_12"; exon_id "2_158073438_158073638_-"; exonnum "5"; txlen "969";
2	sraer114_mid	exon	158073438	158073638	0.223351771013139	-	.	gene_id "sraer114_gene_47936"; transcript_id "sraer114_gene_47936_tx_7"; exon_id "2_158073438_158073638_-"; exonnum "4"; txlen "871";
2	sraer114_mid	exon	158073438	158073638	0.150647682819571	-	.	gene_id "sraer114_gene_47936"; transcript_id "sraer114_gene_47936_tx_9"; exon_id "2_158073438_158073638_-"; exonnum "5"; txlen "911";
2	sraer114_mid	exon	158090728	158090951	0.0481165388962155	-	.	gene_id "sraer114_gene_47936"; transcript_id "sraer114_gene_47936_tx_12"; exon_id "2_158090728_158090951_-"; exonnum "4"; txlen "969";
2	sraer114_mid	exon	158090728	158090951	0.401032055550164	-	.	gene_id "sraer114_gene_47936"; transcript_id "sraer114_gene_47936_tx_4"; exon_id "2_158090728_158090951_-"; exonnum "3"; txlen "670";
2	sraer114_mid	exon	158090728	158090951	0.296271266972215	-	.	gene_id "sraer114_gene_47936"; transcript_id "sraer114_gene_47936_tx_5"; exon_id "2_158090728_158090951_-"; exonnum "4"; txlen "710";
2	sraer114_mid	exon	158090728	158090951	0.223351771013139	-	.	gene_id "sraer114_gene_47936"; transcript_id "sraer114_gene_47936_tx_7"; exon_id "2_158090728_158090951_-"; exonnum "3"; txlen "871";
2	sraer114_mid	exon	158090728	158090951	0.223042640106815	-	.	gene_id "sraer114_gene_47936"; transcript_id "sraer114_gene_47936_tx_8"; exon_id "2_158090728_158090951_-"; exonnum "4"; txlen "768";
2	sraer114_mid	exon	158090728	158090951	0.150647682819571	-	.	gene_id "sraer114_gene_47936"; transcript_id "sraer114_gene_47936_tx_9"; exon_id "2_158090728_158090951_-"; exonnum "4"; txlen "911";
2	sraer114_mid	exon	158091635	158091732	0.0481165388962155	-	.	gene_id "sraer114_gene_47936"; transcript_id "sraer114_gene_47936_tx_12"; exon_id "2_158091635_158091732_-"; exonnum "3"; txlen "969";
2	sraer114_mid	exon	158091635	158091732	0.223042640106815	-	.	gene_id "sraer114_gene_47936"; transcript_id "sraer114_gene_47936_tx_8"; exon_id "2_158091635_158091732_-"; exonnum "3"; txlen "768";
2	sraer114_mid	exon	158091693	158091732	0.296271266972215	-	.	gene_id "sraer114_gene_47936"; transcript_id "sraer114_gene_47936_tx_5"; exon_id "2_158091693_158091732_-"; exonnum "3"; txlen "710";
2	sraer114_mid	exon	158091693	158091732	0.150647682819571	-	.	gene_id "sraer114_gene_47936"; transcript_id "sraer114_gene_47936_tx_9"; exon_id "2_158091693_158091732_-"; exonnum "3"; txlen "911";
2	sraer114_mid	exon	158109543	158109628	1.21697048381271	-	.	gene_id "sraer114_gene_47936"; transcript_id "sraer114_gene_47936_tx_1"; exon_id "2_158109543_158109628_-"; exonnum "2"; txlen "647";
2	sraer114_mid	exon	158109543	158109628	0.137615027251918	-	.	gene_id "sraer114_gene_47936"; transcript_id "sraer114_gene_47936_tx_11"; exon_id "2_158109543_158109628_-"; exonnum "2"; txlen "1031";
2	sraer114_mid	exon	158109543	158109628	0.0481165388962155	-	.	gene_id "sraer114_gene_47936"; transcript_id "sraer114_gene_47936_tx_12"; exon_id "2_158109543_158109628_-"; exonnum "2"; txlen "969";
2	sraer114_mid	exon	158109543	158109628	0.700270127157039	-	.	gene_id "sraer114_gene_47936"; transcript_id "sraer114_gene_47936_tx_3"; exon_id "2_158109543_158109628_-"; exonnum "2"; txlen "904";
2	sraer114_mid	exon	158109543	158109628	0.401032055550164	-	.	gene_id "sraer114_gene_47936"; transcript_id "sraer114_gene_47936_tx_4"; exon_id "2_158109543_158109628_-"; exonnum "2"; txlen "670";
2	sraer114_mid	exon	158109543	158109628	0.296271266972215	-	.	gene_id "sraer114_gene_47936"; transcript_id "sraer114_gene_47936_tx_5"; exon_id "2_158109543_158109628_-"; exonnum "2"; txlen "710";
2	sraer114_mid	exon	158109543	158109628	0.257062148368603	-	.	gene_id "sraer114_gene_47936"; transcript_id "sraer114_gene_47936_tx_6"; exon_id "2_158109543_158109628_-"; exonnum "2"; txlen "1096";
2	sraer114_mid	exon	158109543	158109628	0.223351771013139	-	.	gene_id "sraer114_gene_47936"; transcript_id "sraer114_gene_47936_tx_7"; exon_id "2_158109543_158109628_-"; exonnum "2"; txlen "871";
2	sraer114_mid	exon	158109543	158109628	0.223042640106815	-	.	gene_id "sraer114_gene_47936"; transcript_id "sraer114_gene_47936_tx_8"; exon_id "2_158109543_158109628_-"; exonnum "2"; txlen "768";
2	sraer114_mid	exon	158109543	158109628	0.150647682819571	-	.	gene_id "sraer114_gene_47936"; transcript_id "sraer114_gene_47936_tx_9"; exon_id "2_158109543_158109628_-"; exonnum "2"; txlen "911";
2	sraer114_ss	exon	158142038	158142328	1.21697048381271	-	.	gene_id "sraer114_gene_47936"; transcript_id "sraer114_gene_47936_tx_1"; exon_id "2_158142038_158142328_-"; exonnum "1"; txlen "647";
2	sraer114_ss	exon	158142038	158142328	0.137886710793478	-	.	gene_id "sraer114_gene_47936"; transcript_id "sraer114_gene_47936_tx_10"; exon_id "2_158142038_158142328_-"; exonnum "1"; txlen "818";
2	sraer114_ss	exon	158142038	158142328	0.137615027251918	-	.	gene_id "sraer114_gene_47936"; transcript_id "sraer114_gene_47936_tx_11"; exon_id "2_158142038_158142328_-"; exonnum "1"; txlen "1031";
2	sraer114_ss	exon	158142038	158142328	0.0481165388962155	-	.	gene_id "sraer114_gene_47936"; transcript_id "sraer114_gene_47936_tx_12"; exon_id "2_158142038_158142328_-"; exonnum "1"; txlen "969";
2	sraer114_ss	exon	158142038	158142328	0.700270127157039	-	.	gene_id "sraer114_gene_47936"; transcript_id "sraer114_gene_47936_tx_3"; exon_id "2_158142038_158142328_-"; exonnum "1"; txlen "904";
2	sraer114_ss	exon	158142038	158142328	0.401032055550164	-	.	gene_id "sraer114_gene_47936"; transcript_id "sraer114_gene_47936_tx_4"; exon_id "2_158142038_158142328_-"; exonnum "1"; txlen "670";
2	sraer114_ss	exon	158142038	158142328	0.296271266972215	-	.	gene_id "sraer114_gene_47936"; transcript_id "sraer114_gene_47936_tx_5"; exon_id "2_158142038_158142328_-"; exonnum "1"; txlen "710";
2	sraer114_ss	exon	158142038	158142328	0.257062148368603	-	.	gene_id "sraer114_gene_47936"; transcript_id "sraer114_gene_47936_tx_6"; exon_id "2_158142038_158142328_-"; exonnum "1"; txlen "1096";
2	sraer114_ss	exon	158142038	158142328	0.223351771013139	-	.	gene_id "sraer114_gene_47936"; transcript_id "sraer114_gene_47936_tx_7"; exon_id "2_158142038_158142328_-"; exonnum "1"; txlen "871";
2	sraer114_ss	exon	158142038	158142328	0.223042640106815	-	.	gene_id "sraer114_gene_47936"; transcript_id "sraer114_gene_47936_tx_8"; exon_id "2_158142038_158142328_-"; exonnum "1"; txlen "768";
2	sraer114_ss	exon	158142038	158142328	0.150647682819571	-	.	gene_id "sraer114_gene_47936"; transcript_id "sraer114_gene_47936_tx_9"; exon_id "2_158142038_158142328_-"; exonnum "1"; txlen "911";
2	sraer114_es	exon	159036545	159037244	0.030579715020629	-	.	gene_id "sraer114_gene_66673"; transcript_id "sraer114_gene_66673_tx_1"; exon_id "2_159036545_159037244_-"; exonnum "3"; txlen "1153";
2	sraer114_es	exon	159036545	159037244	0.030579715020629	-	.	gene_id "sraer114_gene_66673"; transcript_id "sraer114_gene_66673_tx_2"; exon_id "2_159036545_159037244_-"; exonnum "3"; txlen "1157";
2	sraer114_es	exon	159069474	159069550	0.0235995626789637	-	.	gene_id "sraer114_gene_66673"; transcript_id "sraer114_gene_66673_tx_3"; exon_id "2_159069474_159069550_-"; exonnum "3"; txlen "530";
2	sraer114_es	exon	159069474	159069550	0.0235995626789637	-	.	gene_id "sraer114_gene_66673"; transcript_id "sraer114_gene_66673_tx_4"; exon_id "2_159069474_159069550_-"; exonnum "3"; txlen "534";
2	sraer114_mid	exon	159088769	159088881	0.030579715020629	-	.	gene_id "sraer114_gene_66673"; transcript_id "sraer114_gene_66673_tx_1"; exon_id "2_159088769_159088881_-"; exonnum "2"; txlen "1153";
2	sraer114_mid	exon	159088769	159088881	0.0235995626789637	-	.	gene_id "sraer114_gene_66673"; transcript_id "sraer114_gene_66673_tx_3"; exon_id "2_159088769_159088881_-"; exonnum "2"; txlen "530";
2	sraer114_mid	exon	159088769	159088885	0.030579715020629	-	.	gene_id "sraer114_gene_66673"; transcript_id "sraer114_gene_66673_tx_2"; exon_id "2_159088769_159088885_-"; exonnum "2"; txlen "1157";
2	sraer114_mid	exon	159088769	159088885	0.0235995626789637	-	.	gene_id "sraer114_gene_66673"; transcript_id "sraer114_gene_66673_tx_4"; exon_id "2_159088769_159088885_-"; exonnum "2"; txlen "534";
2	sraer114_ss	exon	159101547	159101886	0.030579715020629	-	.	gene_id "sraer114_gene_66673"; transcript_id "sraer114_gene_66673_tx_1"; exon_id "2_159101547_159101886_-"; exonnum "1"; txlen "1153";
2	sraer114_ss	exon	159101547	159101886	0.030579715020629	-	.	gene_id "sraer114_gene_66673"; transcript_id "sraer114_gene_66673_tx_2"; exon_id "2_159101547_159101886_-"; exonnum "1"; txlen "1157";
2	sraer114_ss	exon	159101547	159101886	0.0235995626789637	-	.	gene_id "sraer114_gene_66673"; transcript_id "sraer114_gene_66673_tx_3"; exon_id "2_159101547_159101886_-"; exonnum "1"; txlen "530";
2	sraer114_ss	exon	159101547	159101886	0.0235995626789637	-	.	gene_id "sraer114_gene_66673"; transcript_id "sraer114_gene_66673_tx_4"; exon_id "2_159101547_159101886_-"; exonnum "1"; txlen "534";
2	sraer114_es	exon	159640804	159641130	0.00618576861407403	-	.	gene_id "sraer114_gene_50749"; transcript_id "sraer114_gene_50749_tx_3"; exon_id "2_159640804_159641130_-"; exonnum "6"; txlen "1077";
2	sraer114_mid	exon	159650260	159650297	0.00618576861407403	-	.	gene_id "sraer114_gene_50749"; transcript_id "sraer114_gene_50749_tx_3"; exon_id "2_159650260_159650297_-"; exonnum "5"; txlen "1077";
2	sraer114_mid	exon	159650431	159650550	0.00618576861407403	-	.	gene_id "sraer114_gene_50749"; transcript_id "sraer114_gene_50749_tx_3"; exon_id "2_159650431_159650550_-"; exonnum "4"; txlen "1077";
2	sraer114_mid	exon	159651807	159652108	0.0579365829112952	-	.	gene_id "sraer114_gene_50749"; transcript_id "sraer114_gene_50749_tx_1"; exon_id "2_159651807_159652108_-"; exonnum "6"; txlen "1044";
2	sraer114_mid	exon	159651807	159652108	0.0368687345799151	-	.	gene_id "sraer114_gene_50749"; transcript_id "sraer114_gene_50749_tx_2"; exon_id "2_159651807_159652108_-"; exonnum "5"; txlen "954";
2	sraer114_mid	exon	159651807	159652108	0.00618576861407403	-	.	gene_id "sraer114_gene_50749"; transcript_id "sraer114_gene_50749_tx_3"; exon_id "2_159651807_159652108_-"; exonnum "3"; txlen "1077";
2	sraer114_mid	exon	159656984	159657125	0.0579365829112952	-	.	gene_id "sraer114_gene_50749"; transcript_id "sraer114_gene_50749_tx_1"; exon_id "2_159656984_159657125_-"; exonnum "5"; txlen "1044";
2	sraer114_mid	exon	159656984	159657125	0.0368687345799151	-	.	gene_id "sraer114_gene_50749"; transcript_id "sraer114_gene_50749_tx_2"; exon_id "2_159656984_159657125_-"; exonnum "4"; txlen "954";
2	sraer114_mid	exon	159656984	159657125	0.00618576861407403	-	.	gene_id "sraer114_gene_50749"; transcript_id "sraer114_gene_50749_tx_3"; exon_id "2_159656984_159657125_-"; exonnum "2"; txlen "1077";
2	sraer114_mid	exon	159658550	159658697	0.0579365829112952	-	.	gene_id "sraer114_gene_50749"; transcript_id "sraer114_gene_50749_tx_1"; exon_id "2_159658550_159658697_-"; exonnum "4"; txlen "1044";
2	sraer114_mid	exon	159658550	159658697	0.0368687345799151	-	.	gene_id "sraer114_gene_50749"; transcript_id "sraer114_gene_50749_tx_2"; exon_id "2_159658550_159658697_-"; exonnum "3"; txlen "954";
2	sraer114_mid	exon	159658550	159658697	0.00618576861407403	-	.	gene_id "sraer114_gene_50749"; transcript_id "sraer114_gene_50749_tx_3"; exon_id "2_159658550_159658697_-"; exonnum "1"; txlen "1077";
2	sraer114_mid	exon	159725206	159725338	0.0579365829112952	-	.	gene_id "sraer114_gene_50749"; transcript_id "sraer114_gene_50749_tx_1"; exon_id "2_159725206_159725338_-"; exonnum "3"; txlen "1044";
2	sraer114_mid	exon	159725206	159725338	0.0368687345799151	-	.	gene_id "sraer114_gene_50749"; transcript_id "sraer114_gene_50749_tx_2"; exon_id "2_159725206_159725338_-"; exonnum "2"; txlen "954";
2	sraer114_mid	exon	159726314	159726403	0.0579365829112952	-	.	gene_id "sraer114_gene_50749"; transcript_id "sraer114_gene_50749_tx_1"; exon_id "2_159726314_159726403_-"; exonnum "2"; txlen "1044";
2	sraer114_ss	exon	159732337	159732565	0.0579365829112952	-	.	gene_id "sraer114_gene_50749"; transcript_id "sraer114_gene_50749_tx_1"; exon_id "2_159732337_159732565_-"; exonnum "1"; txlen "1044";
2	sraer114_ss	exon	159732337	159732565	0.0368687345799151	-	.	gene_id "sraer114_gene_50749"; transcript_id "sraer114_gene_50749_tx_2"; exon_id "2_159732337_159732565_-"; exonnum "1"; txlen "954";
2	ensembl	three_prime_utr	159804568	159805016	0	-	.	gene_id "ENSRNOG00000031067"; gene_version "7"; transcript_id "ENSRNOT00000163788"; transcript_version "1"; gene_name "Si"; gene_source "ensembl"; gene_biotype "protein_coding"; transcript_name "Si-203"; transcript_source "ensembl"; transcript_biotype "protein_coding"; tag "Ensembl_canonical";
2	ensembl	three_prime_utr	159804568	159805016	0	-	.	gene_id "ENSRNOG00000031067"; gene_version "7"; transcript_id "ENSRNOT00000046681"; transcript_version "6"; gene_name "Si"; gene_source "ensembl"; gene_biotype "protein_coding"; transcript_name "Si-201"; transcript_source "ensembl"; transcript_biotype "protein_coding";
2	ensembl	three_prime_utr	159804568	159805016	0	-	.	gene_id "ENSRNOG00000031067"; gene_version "7"; transcript_id "ENSRNOT00000088131"; transcript_version "3"; gene_name "Si"; gene_source "ensembl"; gene_biotype "protein_coding"; transcript_name "Si-202"; transcript_source "ensembl"; transcript_biotype "protein_coding";
2	ensembl	exon	159804568	159805085	0	-	.	gene_id "ENSRNOG00000031067"; gene_version "7"; transcript_id "ENSRNOT00000163788"; transcript_version "1"; exon_number "48"; gene_name "Si"; gene_source "ensembl"; gene_biotype "protein_coding"; transcript_name "Si-203"; transcript_source "ensembl"; transcript_biotype "protein_coding"; exon_id "ENSRNOE00000687104"; exon_version "1"; tag "Ensembl_canonical";
2	ensembl	exon	159804568	159805085	0	-	.	gene_id "ENSRNOG00000031067"; gene_version "7"; transcript_id "ENSRNOT00000046681"; transcript_version "6"; exon_number "48"; gene_name "Si"; gene_source "ensembl"; gene_biotype "protein_coding"; transcript_name "Si-201"; transcript_source "ensembl"; transcript_biotype "protein_coding"; exon_id "ENSRNOE00000687104"; exon_version "1";
2	ensembl	exon	159804568	159805085	0	-	.	gene_id "ENSRNOG00000031067"; gene_version "7"; transcript_id "ENSRNOT00000088131"; transcript_version "3"; exon_number "46"; gene_name "Si"; gene_source "ensembl"; gene_biotype "protein_coding"; transcript_name "Si-202"; transcript_source "ensembl"; transcript_biotype "protein_coding"; exon_id "ENSRNOE00000687104"; exon_version "1";
2	ENSEMBL114_rn	exon	159804568	159805085	65.0185098558648	-	.	gene_id "ENSRNOG00000031067"; transcript_id "ENSRNOG00000031067_tx_1"; exon_id "2_159804568_159805085_-"; exonnum "48"; txlen "6008";
2	ensembl	gene	159804568	159883934	0	-	.	gene_id "ENSRNOG00000031067"; gene_version "7"; gene_name "Si"; gene_source "ensembl"; gene_biotype "protein_coding";
2	ensembl	transcript	159804568	159883934	0	-	.	gene_id "ENSRNOG00000031067"; gene_version "7"; transcript_id "ENSRNOT00000163788"; transcript_version "1"; gene_name "Si"; gene_source "ensembl"; gene_biotype "protein_coding"; transcript_name "Si-203"; transcript_source "ensembl"; transcript_biotype "protein_coding"; tag "Ensembl_canonical";
2	ensembl	transcript	159804568	159883934	0	-	.	gene_id "ENSRNOG00000031067"; gene_version "7"; transcript_id "ENSRNOT00000046681"; transcript_version "6"; gene_name "Si"; gene_source "ensembl"; gene_biotype "protein_coding"; transcript_name "Si-201"; transcript_source "ensembl"; transcript_biotype "protein_coding";
2	ensembl	transcript	159804568	159883934	0	-	.	gene_id "ENSRNOG00000031067"; gene_version "7"; transcript_id "ENSRNOT00000088131"; transcript_version "3"; gene_name "Si"; gene_source "ensembl"; gene_biotype "protein_coding"; transcript_name "Si-202"; transcript_source "ensembl"; transcript_biotype "protein_coding";
2	ensembl	stop_codon	159805017	159805019	0	-	0	gene_id "ENSRNOG00000031067"; gene_version "7"; transcript_id "ENSRNOT00000163788"; transcript_version "1"; exon_number "48"; gene_name "Si"; gene_source "ensembl"; gene_biotype "protein_coding"; transcript_name "Si-203"; transcript_source "ensembl"; transcript_biotype "protein_coding"; tag "Ensembl_canonical";
2	ensembl	stop_codon	159805017	159805019	0	-	0	gene_id "ENSRNOG00000031067"; gene_version "7"; transcript_id "ENSRNOT00000046681"; transcript_version "6"; exon_number "48"; gene_name "Si"; gene_source "ensembl"; gene_biotype "protein_coding"; transcript_name "Si-201"; transcript_source "ensembl"; transcript_biotype "protein_coding";
2	ensembl	stop_codon	159805017	159805019	0	-	0	gene_id "ENSRNOG00000031067"; gene_version "7"; transcript_id "ENSRNOT00000088131"; transcript_version "3"; exon_number "46"; gene_name "Si"; gene_source "ensembl"; gene_biotype "protein_coding"; transcript_name "Si-202"; transcript_source "ensembl"; transcript_biotype "protein_coding";
2	ensembl	CDS	159805020	159805085	0	-	0	gene_id "ENSRNOG00000031067"; gene_version "7"; transcript_id "ENSRNOT00000163788"; transcript_version "1"; exon_number "48"; gene_name "Si"; gene_source "ensembl"; gene_biotype "protein_coding"; transcript_name "Si-203"; transcript_source "ensembl"; transcript_biotype "protein_coding"; protein_id "ENSRNOP00000098943"; protein_version "1"; tag "Ensembl_canonical";
2	ensembl	CDS	159805020	159805085	0	-	0	gene_id "ENSRNOG00000031067"; gene_version "7"; transcript_id "ENSRNOT00000046681"; transcript_version "6"; exon_number "48"; gene_name "Si"; gene_source "ensembl"; gene_biotype "protein_coding"; transcript_name "Si-201"; transcript_source "ensembl"; transcript_biotype "protein_coding"; protein_id "ENSRNOP00000045106"; protein_version "5";
2	ensembl	CDS	159805020	159805085	0	-	0	gene_id "ENSRNOG00000031067"; gene_version "7"; transcript_id "ENSRNOT00000088131"; transcript_version "3"; exon_number "46"; gene_name "Si"; gene_source "ensembl"; gene_biotype "protein_coding"; transcript_name "Si-202"; transcript_source "ensembl"; transcript_biotype "protein_coding"; protein_id "ENSRNOP00000072960"; protein_version "2";
2	ensembl	exon	159807454	159807621	0	-	.	gene_id "ENSRNOG00000031067"; gene_version "7"; transcript_id "ENSRNOT00000163788"; transcript_version "1"; exon_number "47"; gene_name "Si"; gene_source "ensembl"; gene_biotype "protein_coding"; transcript_name "Si-203"; transcript_source "ensembl"; transcript_biotype "protein_coding"; exon_id "ENSRNOE00000091833"; exon_version "1"; tag "Ensembl_canonical";
2	ensembl	CDS	159807454	159807621	0	-	0	gene_id "ENSRNOG00000031067"; gene_version "7"; transcript_id "ENSRNOT00000163788"; transcript_version "1"; exon_number "47"; gene_name "Si"; gene_source "ensembl"; gene_biotype "protein_coding"; transcript_name "Si-203"; transcript_source "ensembl"; transcript_biotype "protein_coding"; protein_id "ENSRNOP00000098943"; protein_version "1"; tag "Ensembl_canonical";
2	ensembl	exon	159807454	159807621	0	-	.	gene_id "ENSRNOG00000031067"; gene_version "7"; transcript_id "ENSRNOT00000046681"; transcript_version "6"; exon_number "47"; gene_name "Si"; gene_source "ensembl"; gene_biotype "protein_coding"; transcript_name "Si-201"; transcript_source "ensembl"; transcript_biotype "protein_coding"; exon_id "ENSRNOE00000091833"; exon_version "1";
2	ensembl	CDS	159807454	159807621	0	-	0	gene_id "ENSRNOG00000031067"; gene_version "7"; transcript_id "ENSRNOT00000046681"; transcript_version "6"; exon_number "47"; gene_name "Si"; gene_source "ensembl"; gene_biotype "protein_coding"; transcript_name "Si-201"; transcript_source "ensembl"; transcript_biotype "protein_coding"; protein_id "ENSRNOP00000045106"; protein_version "5";
2	ensembl	exon	159807454	159807621	0	-	.	gene_id "ENSRNOG00000031067"; gene_version "7"; transcript_id "ENSRNOT00000088131"; transcript_version "3"; exon_number "45"; gene_name "Si"; gene_source "ensembl"; gene_biotype "protein_coding"; transcript_name "Si-202"; transcript_source "ensembl"; transcript_biotype "protein_coding"; exon_id "ENSRNOE00000091833"; exon_version "1";
2	ensembl	CDS	159807454	159807621	0	-	0	gene_id "ENSRNOG00000031067"; gene_version "7"; transcript_id "ENSRNOT00000088131"; transcript_version "3"; exon_number "45"; gene_name "Si"; gene_source "ensembl"; gene_biotype "protein_coding"; transcript_name "Si-202"; transcript_source "ensembl"; transcript_biotype "protein_coding"; protein_id "ENSRNOP00000072960"; protein_version "2";
2	ENSEMBL114_rn	exon	159807454	159807621	65.0185098558648	-	.	gene_id "ENSRNOG00000031067"; transcript_id "ENSRNOG00000031067_tx_1"; exon_id "2_159807454_159807621_-"; exonnum "47"; txlen "6008";
2	ensembl	exon	159807827	159807876	0	-	.	gene_id "ENSRNOG00000031067"; gene_version "7"; transcript_id "ENSRNOT00000163788"; transcript_version "1"; exon_number "46"; gene_name "Si"; gene_source "ensembl"; gene_biotype "protein_coding"; transcript_name "Si-203"; transcript_source "ensembl"; transcript_biotype "protein_coding"; exon_id "ENSRNOE00000091785"; exon_version "1"; tag "Ensembl_canonical";
2	ensembl	CDS	159807827	159807876	0	-	2	gene_id "ENSRNOG00000031067"; gene_version "7"; transcript_id "ENSRNOT00000163788"; transcript_version "1"; exon_number "46"; gene_name "Si"; gene_source "ensembl"; gene_biotype "protein_coding"; transcript_name "Si-203"; transcript_source "ensembl"; transcript_biotype "protein_coding"; protein_id "ENSRNOP00000098943"; protein_version "1"; tag "Ensembl_canonical";
2	ensembl	exon	159807827	159807876	0	-	.	gene_id "ENSRNOG00000031067"; gene_version "7"; transcript_id "ENSRNOT00000046681"; transcript_version "6"; exon_number "46"; gene_name "Si"; gene_source "ensembl"; gene_biotype "protein_coding"; transcript_name "Si-201"; transcript_source "ensembl"; transcript_biotype "protein_coding"; exon_id "ENSRNOE00000091785"; exon_version "1";
2	ensembl	CDS	159807827	159807876	0	-	2	gene_id "ENSRNOG00000031067"; gene_version "7"; transcript_id "ENSRNOT00000046681"; transcript_version "6"; exon_number "46"; gene_name "Si"; gene_source "ensembl"; gene_biotype "protein_coding"; transcript_name "Si-201"; transcript_source "ensembl"; transcript_biotype "protein_coding"; protein_id "ENSRNOP00000045106"; protein_version "5";
2	ENSEMBL114_rn	exon	159807827	159807876	65.0185098558648	-	.	gene_id "ENSRNOG00000031067"; transcript_id "ENSRNOG00000031067_tx_1"; exon_id "2_159807827_159807876_-"; exonnum "46"; txlen "6008";
2	ensembl	exon	159809959	159810070	0	-	.	gene_id "ENSRNOG00000031067"; gene_version "7"; transcript_id "ENSRNOT00000088131"; transcript_version "3"; exon_number "44"; gene_name "Si"; gene_source "ensembl"; gene_biotype "protein_coding"; transcript_name "Si-202"; transcript_source "ensembl"; transcript_biotype "protein_coding"; exon_id "ENSRNOE00000599721"; exon_version "1";
2	ensembl	CDS	159809959	159810070	0	-	1	gene_id "ENSRNOG00000031067"; gene_version "7"; transcript_id "ENSRNOT00000088131"; transcript_version "3"; exon_number "44"; gene_name "Si"; gene_source "ensembl"; gene_biotype "protein_coding"; transcript_name "Si-202"; transcript_source "ensembl"; transcript_biotype "protein_coding"; protein_id "ENSRNOP00000072960"; protein_version "2";
2	ensembl	exon	159809982	159810070	0	-	.	gene_id "ENSRNOG00000031067"; gene_version "7"; transcript_id "ENSRNOT00000163788"; transcript_version "1"; exon_number "45"; gene_name "Si"; gene_source "ensembl"; gene_biotype "protein_coding"; transcript_name "Si-203"; transcript_source "ensembl"; transcript_biotype "protein_coding"; exon_id "ENSRNOE00000091738"; exon_version "1"; tag "Ensembl_canonical";
2	ensembl	CDS	159809982	159810070	0	-	1	gene_id "ENSRNOG00000031067"; gene_version "7"; transcript_id "ENSRNOT00000163788"; transcript_version "1"; exon_number "45"; gene_name "Si"; gene_source "ensembl"; gene_biotype "protein_coding"; transcript_name "Si-203"; transcript_source "ensembl"; transcript_biotype "protein_coding"; protein_id "ENSRNOP00000098943"; protein_version "1"; tag "Ensembl_canonical";
2	ensembl	exon	159809982	159810070	0	-	.	gene_id "ENSRNOG00000031067"; gene_version "7"; transcript_id "ENSRNOT00000046681"; transcript_version "6"; exon_number "45"; gene_name "Si"; gene_source "ensembl"; gene_biotype "protein_coding"; transcript_name "Si-201"; transcript_source "ensembl"; transcript_biotype "protein_coding"; exon_id "ENSRNOE00000091738"; exon_version "1";
2	ensembl	CDS	159809982	159810070	0	-	1	gene_id "ENSRNOG00000031067"; gene_version "7"; transcript_id "ENSRNOT00000046681"; transcript_version "6"; exon_number "45"; gene_name "Si"; gene_source "ensembl"; gene_biotype "protein_coding"; transcript_name "Si-201"; transcript_source "ensembl"; transcript_biotype "protein_coding"; protein_id "ENSRNOP00000045106"; protein_version "5";
2	ENSEMBL114_rn	exon	159809982	159810070	65.0185098558648	-	.	gene_id "ENSRNOG00000031067"; transcript_id "ENSRNOG00000031067_tx_1"; exon_id "2_159809982_159810070_-"; exonnum "45"; txlen "6008";
2	ensembl	exon	159816082	159816206	0	-	.	gene_id "ENSRNOG00000031067"; gene_version "7"; transcript_id "ENSRNOT00000163788"; transcript_version "1"; exon_number "44"; gene_name "Si"; gene_source "ensembl"; gene_biotype "protein_coding"; transcript_name "Si-203"; transcript_source "ensembl"; transcript_biotype "protein_coding"; exon_id "ENSRNOE00000091698"; exon_version "1"; tag "Ensembl_canonical";
2	ensembl	CDS	159816082	159816206	0	-	0	gene_id "ENSRNOG00000031067"; gene_version "7"; transcript_id "ENSRNOT00000163788"; transcript_version "1"; exon_number "44"; gene_name "Si"; gene_source "ensembl"; gene_biotype "protein_coding"; transcript_name "Si-203"; transcript_source "ensembl"; transcript_biotype "protein_coding"; protein_id "ENSRNOP00000098943"; protein_version "1"; tag "Ensembl_canonical";
2	ensembl	exon	159816082	159816206	0	-	.	gene_id "ENSRNOG00000031067"; gene_version "7"; transcript_id "ENSRNOT00000046681"; transcript_version "6"; exon_number "44"; gene_name "Si"; gene_source "ensembl"; gene_biotype "protein_coding"; transcript_name "Si-201"; transcript_source "ensembl"; transcript_biotype "protein_coding"; exon_id "ENSRNOE00000091698"; exon_version "1";
2	ensembl	CDS	159816082	159816206	0	-	0	gene_id "ENSRNOG00000031067"; gene_version "7"; transcript_id "ENSRNOT00000046681"; transcript_version "6"; exon_number "44"; gene_name "Si"; gene_source "ensembl"; gene_biotype "protein_coding"; transcript_name "Si-201"; transcript_source "ensembl"; transcript_biotype "protein_coding"; protein_id "ENSRNOP00000045106"; protein_version "5";
2	ensembl	exon	159816082	159816206	0	-	.	gene_id "ENSRNOG00000031067"; gene_version "7"; transcript_id "ENSRNOT00000088131"; transcript_version "3"; exon_number "43"; gene_name "Si"; gene_source "ensembl"; gene_biotype "protein_coding"; transcript_name "Si-202"; transcript_source "ensembl"; transcript_biotype "protein_coding"; exon_id "ENSRNOE00000091698"; exon_version "1";
2	ensembl	CDS	159816082	159816206	0	-	0	gene_id "ENSRNOG00000031067"; gene_version "7"; transcript_id "ENSRNOT00000088131"; transcript_version "3"; exon_number "43"; gene_name "Si"; gene_source "ensembl"; gene_biotype "protein_coding"; transcript_name "Si-202"; transcript_source "ensembl"; transcript_biotype "protein_coding"; protein_id "ENSRNOP00000072960"; protein_version "2";
2	ENSEMBL114_rn	exon	159816082	159816206	65.0185098558648	-	.	gene_id "ENSRNOG00000031067"; transcript_id "ENSRNOG00000031067_tx_1"; exon_id "2_159816082_159816206_-"; exonnum "44"; txlen "6008";
2	ensembl	exon	159816824	159816880	0	-	.	gene_id "ENSRNOG00000031067"; gene_version "7"; transcript_id "ENSRNOT00000163788"; transcript_version "1"; exon_number "43"; gene_name "Si"; gene_source "ensembl"; gene_biotype "protein_coding"; transcript_name "Si-203"; transcript_source "ensembl"; transcript_biotype "protein_coding"; exon_id "ENSRNOE00000091651"; exon_version "1"; tag "Ensembl_canonical";
2	ensembl	CDS	159816824	159816880	0	-	0	gene_id "ENSRNOG00000031067"; gene_version "7"; transcript_id "ENSRNOT00000163788"; transcript_version "1"; exon_number "43"; gene_name "Si"; gene_source "ensembl"; gene_biotype "protein_coding"; transcript_name "Si-203"; transcript_source "ensembl"; transcript_biotype "protein_coding"; protein_id "ENSRNOP00000098943"; protein_version "1"; tag "Ensembl_canonical";
2	ensembl	exon	159816824	159816880	0	-	.	gene_id "ENSRNOG00000031067"; gene_version "7"; transcript_id "ENSRNOT00000046681"; transcript_version "6"; exon_number "43"; gene_name "Si"; gene_source "ensembl"; gene_biotype "protein_coding"; transcript_name "Si-201"; transcript_source "ensembl"; transcript_biotype "protein_coding"; exon_id "ENSRNOE00000091651"; exon_version "1";
2	ensembl	CDS	159816824	159816880	0	-	0	gene_id "ENSRNOG00000031067"; gene_version "7"; transcript_id "ENSRNOT00000046681"; transcript_version "6"; exon_number "43"; gene_name "Si"; gene_source "ensembl"; gene_biotype "protein_coding"; transcript_name "Si-201"; transcript_source "ensembl"; transcript_biotype "protein_coding"; protein_id "ENSRNOP00000045106"; protein_version "5";
2	ensembl	exon	159816824	159816880	0	-	.	gene_id "ENSRNOG00000031067"; gene_version "7"; transcript_id "ENSRNOT00000088131"; transcript_version "3"; exon_number "42"; gene_name "Si"; gene_source "ensembl"; gene_biotype "protein_coding"; transcript_name "Si-202"; transcript_source "ensembl"; transcript_biotype "protein_coding"; exon_id "ENSRNOE00000091651"; exon_version "1";
2	ensembl	CDS	159816824	159816880	0	-	0	gene_id "ENSRNOG00000031067"; gene_version "7"; transcript_id "ENSRNOT00000088131"; transcript_version "3"; exon_number "42"; gene_name "Si"; gene_source "ensembl"; gene_biotype "protein_coding"; transcript_name "Si-202"; transcript_source "ensembl"; transcript_biotype "protein_coding"; protein_id "ENSRNOP00000072960"; protein_version "2";
2	ENSEMBL114_rn	exon	159816824	159816880	65.0185098558648	-	.	gene_id "ENSRNOG00000031067"; transcript_id "ENSRNOG00000031067_tx_1"; exon_id "2_159816824_159816880_-"; exonnum "43"; txlen "6008";
2	ensembl	exon	159816962	159817046	0	-	.	gene_id "ENSRNOG00000031067"; gene_version "7"; transcript_id "ENSRNOT00000163788"; transcript_version "1"; exon_number "42"; gene_name "Si"; gene_source "ensembl"; gene_biotype "protein_coding"; transcript_name "Si-203"; transcript_source "ensembl"; transcript_biotype "protein_coding"; exon_id "ENSRNOE00000091606"; exon_version "1"; tag "Ensembl_canonical";
2	ensembl	CDS	159816962	159817046	0	-	1	gene_id "ENSRNOG00000031067"; gene_version "7"; transcript_id "ENSRNOT00000163788"; transcript_version "1"; exon_number "42"; gene_name "Si"; gene_source "ensembl"; gene_biotype "protein_coding"; transcript_name "Si-203"; transcript_source "ensembl"; transcript_biotype "protein_coding"; protein_id "ENSRNOP00000098943"; protein_version "1"; tag "Ensembl_canonical";
2	ensembl	exon	159816962	159817046	0	-	.	gene_id "ENSRNOG00000031067"; gene_version "7"; transcript_id "ENSRNOT00000046681"; transcript_version "6"; exon_number "42"; gene_name "Si"; gene_source "ensembl"; gene_biotype "protein_coding"; transcript_name "Si-201"; transcript_source "ensembl"; transcript_biotype "protein_coding"; exon_id "ENSRNOE00000091606"; exon_version "1";
2	ensembl	CDS	159816962	159817046	0	-	1	gene_id "ENSRNOG00000031067"; gene_version "7"; transcript_id "ENSRNOT00000046681"; transcript_version "6"; exon_number "42"; gene_name "Si"; gene_source "ensembl"; gene_biotype "protein_coding"; transcript_name "Si-201"; transcript_source "ensembl"; transcript_biotype "protein_coding"; protein_id "ENSRNOP00000045106"; protein_version "5";
2	ensembl	exon	159816962	159817046	0	-	.	gene_id "ENSRNOG00000031067"; gene_version "7"; transcript_id "ENSRNOT00000088131"; transcript_version "3"; exon_number "41"; gene_name "Si"; gene_source "ensembl"; gene_biotype "protein_coding"; transcript_name "Si-202"; transcript_source "ensembl"; transcript_biotype "protein_coding"; exon_id "ENSRNOE00000091606"; exon_version "1";
2	ensembl	CDS	159816962	159817046	0	-	1	gene_id "ENSRNOG00000031067"; gene_version "7"; transcript_id "ENSRNOT00000088131"; transcript_version "3"; exon_number "41"; gene_name "Si"; gene_source "ensembl"; gene_biotype "protein_coding"; transcript_name "Si-202"; transcript_source "ensembl"; transcript_biotype "protein_coding"; protein_id "ENSRNOP00000072960"; protein_version "2";
2	ENSEMBL114_rn	exon	159816962	159817046	65.0185098558648	-	.	gene_id "ENSRNOG00000031067"; transcript_id "ENSRNOG00000031067_tx_1"; exon_id "2_159816962_159817046_-"; exonnum "42"; txlen "6008";
2	ensembl	exon	159819321	159819469	0	-	.	gene_id "ENSRNOG00000031067"; gene_version "7"; transcript_id "ENSRNOT00000163788"; transcript_version "1"; exon_number "41"; gene_name "Si"; gene_source "ensembl"; gene_biotype "protein_coding"; transcript_name "Si-203"; transcript_source "ensembl"; transcript_biotype "protein_coding"; exon_id "ENSRNOE00000091559"; exon_version "1"; tag "Ensembl_canonical";
2	ensembl	CDS	159819321	159819469	0	-	0	gene_id "ENSRNOG00000031067"; gene_version "7"; transcript_id "ENSRNOT00000163788"; transcript_version "1"; exon_number "41"; gene_name "Si"; gene_source "ensembl"; gene_biotype "protein_coding"; transcript_name "Si-203"; transcript_source "ensembl"; transcript_biotype "protein_coding"; protein_id "ENSRNOP00000098943"; protein_version "1"; tag "Ensembl_canonical";
2	ensembl	exon	159819321	159819469	0	-	.	gene_id "ENSRNOG00000031067"; gene_version "7"; transcript_id "ENSRNOT00000046681"; transcript_version "6"; exon_number "41"; gene_name "Si"; gene_source "ensembl"; gene_biotype "protein_coding"; transcript_name "Si-201"; transcript_source "ensembl"; transcript_biotype "protein_coding"; exon_id "ENSRNOE00000091559"; exon_version "1";
2	ensembl	CDS	159819321	159819469	0	-	0	gene_id "ENSRNOG00000031067"; gene_version "7"; transcript_id "ENSRNOT00000046681"; transcript_version "6"; exon_number "41"; gene_name "Si"; gene_source "ensembl"; gene_biotype "protein_coding"; transcript_name "Si-201"; transcript_source "ensembl"; transcript_biotype "protein_coding"; protein_id "ENSRNOP00000045106"; protein_version "5";
2	ensembl	exon	159819321	159819469	0	-	.	gene_id "ENSRNOG00000031067"; gene_version "7"; transcript_id "ENSRNOT00000088131"; transcript_version "3"; exon_number "40"; gene_name "Si"; gene_source "ensembl"; gene_biotype "protein_coding"; transcript_name "Si-202"; transcript_source "ensembl"; transcript_biotype "protein_coding"; exon_id "ENSRNOE00000091559"; exon_version "1";
2	ensembl	CDS	159819321	159819469	0	-	0	gene_id "ENSRNOG00000031067"; gene_version "7"; transcript_id "ENSRNOT00000088131"; transcript_version "3"; exon_number "40"; gene_name "Si"; gene_source "ensembl"; gene_biotype "protein_coding"; transcript_name "Si-202"; transcript_source "ensembl"; transcript_biotype "protein_coding"; protein_id "ENSRNOP00000072960"; protein_version "2";
2	ENSEMBL114_rn	exon	159819321	159819469	65.0185098558648	-	.	gene_id "ENSRNOG00000031067"; transcript_id "ENSRNOG00000031067_tx_1"; exon_id "2_159819321_159819469_-"; exonnum "41"; txlen "6008";
2	ensembl	exon	159821755	159821871	0	-	.	gene_id "ENSRNOG00000031067"; gene_version "7"; transcript_id "ENSRNOT00000163788"; transcript_version "1"; exon_number "40"; gene_name "Si"; gene_source "ensembl"; gene_biotype "protein_coding"; transcript_name "Si-203"; transcript_source "ensembl"; transcript_biotype "protein_coding"; exon_id "ENSRNOE00000091502"; exon_version "1"; tag "Ensembl_canonical";
2	ensembl	CDS	159821755	159821871	0	-	0	gene_id "ENSRNOG00000031067"; gene_version "7"; transcript_id "ENSRNOT00000163788"; transcript_version "1"; exon_number "40"; gene_name "Si"; gene_source "ensembl"; gene_biotype "protein_coding"; transcript_name "Si-203"; transcript_source "ensembl"; transcript_biotype "protein_coding"; protein_id "ENSRNOP00000098943"; protein_version "1"; tag "Ensembl_canonical";
2	ensembl	exon	159821755	159821871	0	-	.	gene_id "ENSRNOG00000031067"; gene_version "7"; transcript_id "ENSRNOT00000046681"; transcript_version "6"; exon_number "40"; gene_name "Si"; gene_source "ensembl"; gene_biotype "protein_coding"; transcript_name "Si-201"; transcript_source "ensembl"; transcript_biotype "protein_coding"; exon_id "ENSRNOE00000091502"; exon_version "1";
2	ensembl	CDS	159821755	159821871	0	-	0	gene_id "ENSRNOG00000031067"; gene_version "7"; transcript_id "ENSRNOT00000046681"; transcript_version "6"; exon_number "40"; gene_name "Si"; gene_source "ensembl"; gene_biotype "protein_coding"; transcript_name "Si-201"; transcript_source "ensembl"; transcript_biotype "protein_coding"; protein_id "ENSRNOP00000045106"; protein_version "5";
2	ensembl	exon	159821755	159821871	0	-	.	gene_id "ENSRNOG00000031067"; gene_version "7"; transcript_id "ENSRNOT00000088131"; transcript_version "3"; exon_number "39"; gene_name "Si"; gene_source "ensembl"; gene_biotype "protein_coding"; transcript_name "Si-202"; transcript_source "ensembl"; transcript_biotype "protein_coding"; exon_id "ENSRNOE00000091502"; exon_version "1";
2	ensembl	CDS	159821755	159821871	0	-	0	gene_id "ENSRNOG00000031067"; gene_version "7"; transcript_id "ENSRNOT00000088131"; transcript_version "3"; exon_number "39"; gene_name "Si"; gene_source "ensembl"; gene_biotype "protein_coding"; transcript_name "Si-202"; transcript_source "ensembl"; transcript_biotype "protein_coding"; protein_id "ENSRNOP00000072960"; protein_version "2";
2	ENSEMBL114_rn	exon	159821755	159821871	65.0185098558648	-	.	gene_id "ENSRNOG00000031067"; transcript_id "ENSRNOG00000031067_tx_1"; exon_id "2_159821755_159821871_-"; exonnum "40"; txlen "6008";
2	ensembl	exon	159821958	159821992	0	-	.	gene_id "ENSRNOG00000031067"; gene_version "7"; transcript_id "ENSRNOT00000163788"; transcript_version "1"; exon_number "39"; gene_name "Si"; gene_source "ensembl"; gene_biotype "protein_coding"; transcript_name "Si-203"; transcript_source "ensembl"; transcript_biotype "protein_coding"; exon_id "ENSRNOE00000091469"; exon_version "1"; tag "Ensembl_canonical";
2	ensembl	CDS	159821958	159821992	0	-	2	gene_id "ENSRNOG00000031067"; gene_version "7"; transcript_id "ENSRNOT00000163788"; transcript_version "1"; exon_number "39"; gene_name "Si"; gene_source "ensembl"; gene_biotype "protein_coding"; transcript_name "Si-203"; transcript_source "ensembl"; transcript_biotype "protein_coding"; protein_id "ENSRNOP00000098943"; protein_version "1"; tag "Ensembl_canonical";
2	ensembl	exon	159821958	159821992	0	-	.	gene_id "ENSRNOG00000031067"; gene_version "7"; transcript_id "ENSRNOT00000046681"; transcript_version "6"; exon_number "39"; gene_name "Si"; gene_source "ensembl"; gene_biotype "protein_coding"; transcript_name "Si-201"; transcript_source "ensembl"; transcript_biotype "protein_coding"; exon_id "ENSRNOE00000091469"; exon_version "1";
2	ensembl	CDS	159821958	159821992	0	-	2	gene_id "ENSRNOG00000031067"; gene_version "7"; transcript_id "ENSRNOT00000046681"; transcript_version "6"; exon_number "39"; gene_name "Si"; gene_source "ensembl"; gene_biotype "protein_coding"; transcript_name "Si-201"; transcript_source "ensembl"; transcript_biotype "protein_coding"; protein_id "ENSRNOP00000045106"; protein_version "5";
2	ensembl	exon	159821958	159821992	0	-	.	gene_id "ENSRNOG00000031067"; gene_version "7"; transcript_id "ENSRNOT00000088131"; transcript_version "3"; exon_number "38"; gene_name "Si"; gene_source "ensembl"; gene_biotype "protein_coding"; transcript_name "Si-202"; transcript_source "ensembl"; transcript_biotype "protein_coding"; exon_id "ENSRNOE00000091469"; exon_version "1";
2	ensembl	CDS	159821958	159821992	0	-	2	gene_id "ENSRNOG00000031067"; gene_version "7"; transcript_id "ENSRNOT00000088131"; transcript_version "3"; exon_number "38"; gene_name "Si"; gene_source "ensembl"; gene_biotype "protein_coding"; transcript_name "Si-202"; transcript_source "ensembl"; transcript_biotype "protein_coding"; protein_id "ENSRNOP00000072960"; protein_version "2";
2	ENSEMBL114_rn	exon	159821958	159821992	65.0185098558648	-	.	gene_id "ENSRNOG00000031067"; transcript_id "ENSRNOG00000031067_tx_1"; exon_id "2_159821958_159821992_-"; exonnum "39"; txlen "6008";
2	ensembl	exon	159822874	159823007	0	-	.	gene_id "ENSRNOG00000031067"; gene_version "7"; transcript_id "ENSRNOT00000163788"; transcript_version "1"; exon_number "38"; gene_name "Si"; gene_source "ensembl"; gene_biotype "protein_coding"; transcript_name "Si-203"; transcript_source "ensembl"; transcript_biotype "protein_coding"; exon_id "ENSRNOE00000091419"; exon_version "1"; tag "Ensembl_canonical";
2	ensembl	CDS	159822874	159823007	0	-	1	gene_id "ENSRNOG00000031067"; gene_version "7"; transcript_id "ENSRNOT00000163788"; transcript_version "1"; exon_number "38"; gene_name "Si"; gene_source "ensembl"; gene_biotype "protein_coding"; transcript_name "Si-203"; transcript_source "ensembl"; transcript_biotype "protein_coding"; protein_id "ENSRNOP00000098943"; protein_version "1"; tag "Ensembl_canonical";
2	ensembl	exon	159822874	159823007	0	-	.	gene_id "ENSRNOG00000031067"; gene_version "7"; transcript_id "ENSRNOT00000046681"; transcript_version "6"; exon_number "38"; gene_name "Si"; gene_source "ensembl"; gene_biotype "protein_coding"; transcript_name "Si-201"; transcript_source "ensembl"; transcript_biotype "protein_coding"; exon_id "ENSRNOE00000091419"; exon_version "1";
2	ensembl	CDS	159822874	159823007	0	-	1	gene_id "ENSRNOG00000031067"; gene_version "7"; transcript_id "ENSRNOT00000046681"; transcript_version "6"; exon_number "38"; gene_name "Si"; gene_source "ensembl"; gene_biotype "protein_coding"; transcript_name "Si-201"; transcript_source "ensembl"; transcript_biotype "protein_coding"; protein_id "ENSRNOP00000045106"; protein_version "5";
2	ensembl	exon	159822874	159823007	0	-	.	gene_id "ENSRNOG00000031067"; gene_version "7"; transcript_id "ENSRNOT00000088131"; transcript_version "3"; exon_number "37"; gene_name "Si"; gene_source "ensembl"; gene_biotype "protein_coding"; transcript_name "Si-202"; transcript_source "ensembl"; transcript_biotype "protein_coding"; exon_id "ENSRNOE00000091419"; exon_version "1";
2	ensembl	CDS	159822874	159823007	0	-	1	gene_id "ENSRNOG00000031067"; gene_version "7"; transcript_id "ENSRNOT00000088131"; transcript_version "3"; exon_number "37"; gene_name "Si"; gene_source "ensembl"; gene_biotype "protein_coding"; transcript_name "Si-202"; transcript_source "ensembl"; transcript_biotype "protein_coding"; protein_id "ENSRNOP00000072960"; protein_version "2";
2	ENSEMBL114_rn	exon	159822874	159823007	65.0185098558648	-	.	gene_id "ENSRNOG00000031067"; transcript_id "ENSRNOG00000031067_tx_1"; exon_id "2_159822874_159823007_-"; exonnum "38"; txlen "6008";
2	ensembl	exon	159824420	159824558	0	-	.	gene_id "ENSRNOG00000031067"; gene_version "7"; transcript_id "ENSRNOT00000163788"; transcript_version "1"; exon_number "37"; gene_name "Si"; gene_source "ensembl"; gene_biotype "protein_coding"; transcript_name "Si-203"; transcript_source "ensembl"; transcript_biotype "protein_coding"; exon_id "ENSRNOE00000091368"; exon_version "1"; tag "Ensembl_canonical";
2	ensembl	CDS	159824420	159824558	0	-	2	gene_id "ENSRNOG00000031067"; gene_version "7"; transcript_id "ENSRNOT00000163788"; transcript_version "1"; exon_number "37"; gene_name "Si"; gene_source "ensembl"; gene_biotype "protein_coding"; transcript_name "Si-203"; transcript_source "ensembl"; transcript_biotype "protein_coding"; protein_id "ENSRNOP00000098943"; protein_version "1"; tag "Ensembl_canonical";
2	ensembl	exon	159824420	159824558	0	-	.	gene_id "ENSRNOG00000031067"; gene_version "7"; transcript_id "ENSRNOT00000046681"; transcript_version "6"; exon_number "37"; gene_name "Si"; gene_source "ensembl"; gene_biotype "protein_coding"; transcript_name "Si-201"; transcript_source "ensembl"; transcript_biotype "protein_coding"; exon_id "ENSRNOE00000091368"; exon_version "1";
2	ensembl	CDS	159824420	159824558	0	-	2	gene_id "ENSRNOG00000031067"; gene_version "7"; transcript_id "ENSRNOT00000046681"; transcript_version "6"; exon_number "37"; gene_name "Si"; gene_source "ensembl"; gene_biotype "protein_coding"; transcript_name "Si-201"; transcript_source "ensembl"; transcript_biotype "protein_coding"; protein_id "ENSRNOP00000045106"; protein_version "5";
2	ensembl	exon	159824420	159824558	0	-	.	gene_id "ENSRNOG00000031067"; gene_version "7"; transcript_id "ENSRNOT00000088131"; transcript_version "3"; exon_number "36"; gene_name "Si"; gene_source "ensembl"; gene_biotype "protein_coding"; transcript_name "Si-202"; transcript_source "ensembl"; transcript_biotype "protein_coding"; exon_id "ENSRNOE00000091368"; exon_version "1";
2	ensembl	CDS	159824420	159824558	0	-	2	gene_id "ENSRNOG00000031067"; gene_version "7"; transcript_id "ENSRNOT00000088131"; transcript_version "3"; exon_number "36"; gene_name "Si"; gene_source "ensembl"; gene_biotype "protein_coding"; transcript_name "Si-202"; transcript_source "ensembl"; transcript_biotype "protein_coding"; protein_id "ENSRNOP00000072960"; protein_version "2";
2	ENSEMBL114_rn	exon	159824420	159824558	65.0185098558648	-	.	gene_id "ENSRNOG00000031067"; transcript_id "ENSRNOG00000031067_tx_1"; exon_id "2_159824420_159824558_-"; exonnum "37"; txlen "6008";
2	ensembl	exon	159825764	159825857	0	-	.	gene_id "ENSRNOG00000031067"; gene_version "7"; transcript_id "ENSRNOT00000163788"; transcript_version "1"; exon_number "36"; gene_name "Si"; gene_source "ensembl"; gene_biotype "protein_coding"; transcript_name "Si-203"; transcript_source "ensembl"; transcript_biotype "protein_coding"; exon_id "ENSRNOE00000809192"; exon_version "1"; tag "Ensembl_canonical";
2	ensembl	CDS	159825764	159825857	0	-	0	gene_id "ENSRNOG00000031067"; gene_version "7"; transcript_id "ENSRNOT00000163788"; transcript_version "1"; exon_number "36"; gene_name "Si"; gene_source "ensembl"; gene_biotype "protein_coding"; transcript_name "Si-203"; transcript_source "ensembl"; transcript_biotype "protein_coding"; protein_id "ENSRNOP00000098943"; protein_version "1"; tag "Ensembl_canonical";
2	ensembl	exon	159825770	159825857	0	-	.	gene_id "ENSRNOG00000031067"; gene_version "7"; transcript_id "ENSRNOT00000046681"; transcript_version "6"; exon_number "36"; gene_name "Si"; gene_source "ensembl"; gene_biotype "protein_coding"; transcript_name "Si-201"; transcript_source "ensembl"; transcript_biotype "protein_coding"; exon_id "ENSRNOE00000091309"; exon_version "3";
2	ensembl	CDS	159825770	159825857	0	-	0	gene_id "ENSRNOG00000031067"; gene_version "7"; transcript_id "ENSRNOT00000046681"; transcript_version "6"; exon_number "36"; gene_name "Si"; gene_source "ensembl"; gene_biotype "protein_coding"; transcript_name "Si-201"; transcript_source "ensembl"; transcript_biotype "protein_coding"; protein_id "ENSRNOP00000045106"; protein_version "5";
2	ensembl	exon	159825770	159825857	0	-	.	gene_id "ENSRNOG00000031067"; gene_version "7"; transcript_id "ENSRNOT00000088131"; transcript_version "3"; exon_number "35"; gene_name "Si"; gene_source "ensembl"; gene_biotype "protein_coding"; transcript_name "Si-202"; transcript_source "ensembl"; transcript_biotype "protein_coding"; exon_id "ENSRNOE00000091309"; exon_version "3";
2	ensembl	CDS	159825770	159825857	0	-	0	gene_id "ENSRNOG00000031067"; gene_version "7"; transcript_id "ENSRNOT00000088131"; transcript_version "3"; exon_number "35"; gene_name "Si"; gene_source "ensembl"; gene_biotype "protein_coding"; transcript_name "Si-202"; transcript_source "ensembl"; transcript_biotype "protein_coding"; protein_id "ENSRNOP00000072960"; protein_version "2";
2	ENSEMBL114_rn	exon	159825770	159825857	65.0185098558648	-	.	gene_id "ENSRNOG00000031067"; transcript_id "ENSRNOG00000031067_tx_1"; exon_id "2_159825770_159825857_-"; exonnum "36"; txlen "6008";
2	ensembl	exon	159827119	159827235	0	-	.	gene_id "ENSRNOG00000031067"; gene_version "7"; transcript_id "ENSRNOT00000163788"; transcript_version "1"; exon_number "35"; gene_name "Si"; gene_source "ensembl"; gene_biotype "protein_coding"; transcript_name "Si-203"; transcript_source "ensembl"; transcript_biotype "protein_coding"; exon_id "ENSRNOE00000091259"; exon_version "1"; tag "Ensembl_canonical";
2	ensembl	CDS	159827119	159827235	0	-	0	gene_id "ENSRNOG00000031067"; gene_version "7"; transcript_id "ENSRNOT00000163788"; transcript_version "1"; exon_number "35"; gene_name "Si"; gene_source "ensembl"; gene_biotype "protein_coding"; transcript_name "Si-203"; transcript_source "ensembl"; transcript_biotype "protein_coding"; protein_id "ENSRNOP00000098943"; protein_version "1"; tag "Ensembl_canonical";
2	ensembl	exon	159827119	159827235	0	-	.	gene_id "ENSRNOG00000031067"; gene_version "7"; transcript_id "ENSRNOT00000046681"; transcript_version "6"; exon_number "35"; gene_name "Si"; gene_source "ensembl"; gene_biotype "protein_coding"; transcript_name "Si-201"; transcript_source "ensembl"; transcript_biotype "protein_coding"; exon_id "ENSRNOE00000091259"; exon_version "1";
2	ensembl	CDS	159827119	159827235	0	-	0	gene_id "ENSRNOG00000031067"; gene_version "7"; transcript_id "ENSRNOT00000046681"; transcript_version "6"; exon_number "35"; gene_name "Si"; gene_source "ensembl"; gene_biotype "protein_coding"; transcript_name "Si-201"; transcript_source "ensembl"; transcript_biotype "protein_coding"; protein_id "ENSRNOP00000045106"; protein_version "5";
2	ensembl	exon	159827119	159827235	0	-	.	gene_id "ENSRNOG00000031067"; gene_version "7"; transcript_id "ENSRNOT00000088131"; transcript_version "3"; exon_number "34"; gene_name "Si"; gene_source "ensembl"; gene_biotype "protein_coding"; transcript_name "Si-202"; transcript_source "ensembl"; transcript_biotype "protein_coding"; exon_id "ENSRNOE00000091259"; exon_version "1";
2	ensembl	CDS	159827119	159827235	0	-	0	gene_id "ENSRNOG00000031067"; gene_version "7"; transcript_id "ENSRNOT00000088131"; transcript_version "3"; exon_number "34"; gene_name "Si"; gene_source "ensembl"; gene_biotype "protein_coding"; transcript_name "Si-202"; transcript_source "ensembl"; transcript_biotype "protein_coding"; protein_id "ENSRNOP00000072960"; protein_version "2";
2	ENSEMBL114_rn	exon	159827119	159827235	65.0185098558648	-	.	gene_id "ENSRNOG00000031067"; transcript_id "ENSRNOG00000031067_tx_1"; exon_id "2_159827119_159827235_-"; exonnum "35"; txlen "6008";
2	ensembl	exon	159830780	159830842	0	-	.	gene_id "ENSRNOG00000031067"; gene_version "7"; transcript_id "ENSRNOT00000163788"; transcript_version "1"; exon_number "34"; gene_name "Si"; gene_source "ensembl"; gene_biotype "protein_coding"; transcript_name "Si-203"; transcript_source "ensembl"; transcript_biotype "protein_coding"; exon_id "ENSRNOE00000091213"; exon_version "1"; tag "Ensembl_canonical";
2	ensembl	CDS	159830780	159830842	0	-	0	gene_id "ENSRNOG00000031067"; gene_version "7"; transcript_id "ENSRNOT00000163788"; transcript_version "1"; exon_number "34"; gene_name "Si"; gene_source "ensembl"; gene_biotype "protein_coding"; transcript_name "Si-203"; transcript_source "ensembl"; transcript_biotype "protein_coding"; protein_id "ENSRNOP00000098943"; protein_version "1"; tag "Ensembl_canonical";
2	ensembl	exon	159830780	159830842	0	-	.	gene_id "ENSRNOG00000031067"; gene_version "7"; transcript_id "ENSRNOT00000046681"; transcript_version "6"; exon_number "34"; gene_name "Si"; gene_source "ensembl"; gene_biotype "protein_coding"; transcript_name "Si-201"; transcript_source "ensembl"; transcript_biotype "protein_coding"; exon_id "ENSRNOE00000091213"; exon_version "1";
2	ensembl	CDS	159830780	159830842	0	-	0	gene_id "ENSRNOG00000031067"; gene_version "7"; transcript_id "ENSRNOT00000046681"; transcript_version "6"; exon_number "34"; gene_name "Si"; gene_source "ensembl"; gene_biotype "protein_coding"; transcript_name "Si-201"; transcript_source "ensembl"; transcript_biotype "protein_coding"; protein_id "ENSRNOP00000045106"; protein_version "5";
2	ensembl	exon	159830780	159830842	0	-	.	gene_id "ENSRNOG00000031067"; gene_version "7"; transcript_id "ENSRNOT00000088131"; transcript_version "3"; exon_number "33"; gene_name "Si"; gene_source "ensembl"; gene_biotype "protein_coding"; transcript_name "Si-202"; transcript_source "ensembl"; transcript_biotype "protein_coding"; exon_id "ENSRNOE00000091213"; exon_version "1";
2	ensembl	CDS	159830780	159830842	0	-	0	gene_id "ENSRNOG00000031067"; gene_version "7"; transcript_id "ENSRNOT00000088131"; transcript_version "3"; exon_number "33"; gene_name "Si"; gene_source "ensembl"; gene_biotype "protein_coding"; transcript_name "Si-202"; transcript_source "ensembl"; transcript_biotype "protein_coding"; protein_id "ENSRNOP00000072960"; protein_version "2";
2	ENSEMBL114_rn	exon	159830780	159830842	65.0185098558648	-	.	gene_id "ENSRNOG00000031067"; transcript_id "ENSRNOG00000031067_tx_1"; exon_id "2_159830780_159830842_-"; exonnum "34"; txlen "6008";
2	ensembl	exon	159832158	159832268	0	-	.	gene_id "ENSRNOG00000031067"; gene_version "7"; transcript_id "ENSRNOT00000163788"; transcript_version "1"; exon_number "33"; gene_name "Si"; gene_source "ensembl"; gene_biotype "protein_coding"; transcript_name "Si-203"; transcript_source "ensembl"; transcript_biotype "protein_coding"; exon_id "ENSRNOE00000091171"; exon_version "1"; tag "Ensembl_canonical";
2	ensembl	CDS	159832158	159832268	0	-	0	gene_id "ENSRNOG00000031067"; gene_version "7"; transcript_id "ENSRNOT00000163788"; transcript_version "1"; exon_number "33"; gene_name "Si"; gene_source "ensembl"; gene_biotype "protein_coding"; transcript_name "Si-203"; transcript_source "ensembl"; transcript_biotype "protein_coding"; protein_id "ENSRNOP00000098943"; protein_version "1"; tag "Ensembl_canonical";
2	ensembl	exon	159832158	159832268	0	-	.	gene_id "ENSRNOG00000031067"; gene_version "7"; transcript_id "ENSRNOT00000046681"; transcript_version "6"; exon_number "33"; gene_name "Si"; gene_source "ensembl"; gene_biotype "protein_coding"; transcript_name "Si-201"; transcript_source "ensembl"; transcript_biotype "protein_coding"; exon_id "ENSRNOE00000091171"; exon_version "1";
2	ensembl	CDS	159832158	159832268	0	-	0	gene_id "ENSRNOG00000031067"; gene_version "7"; transcript_id "ENSRNOT00000046681"; transcript_version "6"; exon_number "33"; gene_name "Si"; gene_source "ensembl"; gene_biotype "protein_coding"; transcript_name "Si-201"; transcript_source "ensembl"; transcript_biotype "protein_coding"; protein_id "ENSRNOP00000045106"; protein_version "5";
2	ensembl	exon	159832158	159832268	0	-	.	gene_id "ENSRNOG00000031067"; gene_version "7"; transcript_id "ENSRNOT00000088131"; transcript_version "3"; exon_number "32"; gene_name "Si"; gene_source "ensembl"; gene_biotype "protein_coding"; transcript_name "Si-202"; transcript_source "ensembl"; transcript_biotype "protein_coding"; exon_id "ENSRNOE00000091171"; exon_version "1";
2	ensembl	CDS	159832158	159832268	0	-	0	gene_id "ENSRNOG00000031067"; gene_version "7"; transcript_id "ENSRNOT00000088131"; transcript_version "3"; exon_number "32"; gene_name "Si"; gene_source "ensembl"; gene_biotype "protein_coding"; transcript_name "Si-202"; transcript_source "ensembl"; transcript_biotype "protein_coding"; protein_id "ENSRNOP00000072960"; protein_version "2";
2	ENSEMBL114_rn	exon	159832158	159832268	65.0185098558648	-	.	gene_id "ENSRNOG00000031067"; transcript_id "ENSRNOG00000031067_tx_1"; exon_id "2_159832158_159832268_-"; exonnum "33"; txlen "6008";
2	ensembl	exon	159833210	159833338	0	-	.	gene_id "ENSRNOG00000031067"; gene_version "7"; transcript_id "ENSRNOT00000163788"; transcript_version "1"; exon_number "32"; gene_name "Si"; gene_source "ensembl"; gene_biotype "protein_coding"; transcript_name "Si-203"; transcript_source "ensembl"; transcript_biotype "protein_coding"; exon_id "ENSRNOE00000091127"; exon_version "1"; tag "Ensembl_canonical";
2	ensembl	CDS	159833210	159833338	0	-	0	gene_id "ENSRNOG00000031067"; gene_version "7"; transcript_id "ENSRNOT00000163788"; transcript_version "1"; exon_number "32"; gene_name "Si"; gene_source "ensembl"; gene_biotype "protein_coding"; transcript_name "Si-203"; transcript_source "ensembl"; transcript_biotype "protein_coding"; protein_id "ENSRNOP00000098943"; protein_version "1"; tag "Ensembl_canonical";
2	ensembl	exon	159833210	159833338	0	-	.	gene_id "ENSRNOG00000031067"; gene_version "7"; transcript_id "ENSRNOT00000046681"; transcript_version "6"; exon_number "32"; gene_name "Si"; gene_source "ensembl"; gene_biotype "protein_coding"; transcript_name "Si-201"; transcript_source "ensembl"; transcript_biotype "protein_coding"; exon_id "ENSRNOE00000091127"; exon_version "1";
2	ensembl	CDS	159833210	159833338	0	-	0	gene_id "ENSRNOG00000031067"; gene_version "7"; transcript_id "ENSRNOT00000046681"; transcript_version "6"; exon_number "32"; gene_name "Si"; gene_source "ensembl"; gene_biotype "protein_coding"; transcript_name "Si-201"; transcript_source "ensembl"; transcript_biotype "protein_coding"; protein_id "ENSRNOP00000045106"; protein_version "5";
2	ensembl	exon	159833210	159833338	0	-	.	gene_id "ENSRNOG00000031067"; gene_version "7"; transcript_id "ENSRNOT00000088131"; transcript_version "3"; exon_number "31"; gene_name "Si"; gene_source "ensembl"; gene_biotype "protein_coding"; transcript_name "Si-202"; transcript_source "ensembl"; transcript_biotype "protein_coding"; exon_id "ENSRNOE00000091127"; exon_version "1";
2	ensembl	CDS	159833210	159833338	0	-	0	gene_id "ENSRNOG00000031067"; gene_version "7"; transcript_id "ENSRNOT00000088131"; transcript_version "3"; exon_number "31"; gene_name "Si"; gene_source "ensembl"; gene_biotype "protein_coding"; transcript_name "Si-202"; transcript_source "ensembl"; transcript_biotype "protein_coding"; protein_id "ENSRNOP00000072960"; protein_version "2";
2	ENSEMBL114_rn	exon	159833210	159833338	65.0185098558648	-	.	gene_id "ENSRNOG00000031067"; transcript_id "ENSRNOG00000031067_tx_1"; exon_id "2_159833210_159833338_-"; exonnum "32"; txlen "6008";
2	ensembl	exon	159834426	159834551	0	-	.	gene_id "ENSRNOG00000031067"; gene_version "7"; transcript_id "ENSRNOT00000163788"; transcript_version "1"; exon_number "31"; gene_name "Si"; gene_source "ensembl"; gene_biotype "protein_coding"; transcript_name "Si-203"; transcript_source "ensembl"; transcript_biotype "protein_coding"; exon_id "ENSRNOE00000091074"; exon_version "1"; tag "Ensembl_canonical";
2	ensembl	CDS	159834426	159834551	0	-	0	gene_id "ENSRNOG00000031067"; gene_version "7"; transcript_id "ENSRNOT00000163788"; transcript_version "1"; exon_number "31"; gene_name "Si"; gene_source "ensembl"; gene_biotype "protein_coding"; transcript_name "Si-203"; transcript_source "ensembl"; transcript_biotype "protein_coding"; protein_id "ENSRNOP00000098943"; protein_version "1"; tag "Ensembl_canonical";
2	ensembl	exon	159834426	159834551	0	-	.	gene_id "ENSRNOG00000031067"; gene_version "7"; transcript_id "ENSRNOT00000046681"; transcript_version "6"; exon_number "31"; gene_name "Si"; gene_source "ensembl"; gene_biotype "protein_coding"; transcript_name "Si-201"; transcript_source "ensembl"; transcript_biotype "protein_coding"; exon_id "ENSRNOE00000091074"; exon_version "1";
2	ensembl	CDS	159834426	159834551	0	-	0	gene_id "ENSRNOG00000031067"; gene_version "7"; transcript_id "ENSRNOT00000046681"; transcript_version "6"; exon_number "31"; gene_name "Si"; gene_source "ensembl"; gene_biotype "protein_coding"; transcript_name "Si-201"; transcript_source "ensembl"; transcript_biotype "protein_coding"; protein_id "ENSRNOP00000045106"; protein_version "5";
2	ensembl	exon	159834426	159834551	0	-	.	gene_id "ENSRNOG00000031067"; gene_version "7"; transcript_id "ENSRNOT00000088131"; transcript_version "3"; exon_number "30"; gene_name "Si"; gene_source "ensembl"; gene_biotype "protein_coding"; transcript_name "Si-202"; transcript_source "ensembl"; transcript_biotype "protein_coding"; exon_id "ENSRNOE00000091074"; exon_version "1";
2	ensembl	CDS	159834426	159834551	0	-	0	gene_id "ENSRNOG00000031067"; gene_version "7"; transcript_id "ENSRNOT00000088131"; transcript_version "3"; exon_number "30"; gene_name "Si"; gene_source "ensembl"; gene_biotype "protein_coding"; transcript_name "Si-202"; transcript_source "ensembl"; transcript_biotype "protein_coding"; protein_id "ENSRNOP00000072960"; protein_version "2";
2	ENSEMBL114_rn	exon	159834426	159834551	65.0185098558648	-	.	gene_id "ENSRNOG00000031067"; transcript_id "ENSRNOG00000031067_tx_1"; exon_id "2_159834426_159834551_-"; exonnum "31"; txlen "6008";
2	ensembl	exon	159834637	159834649	0	-	.	gene_id "ENSRNOG00000031067"; gene_version "7"; transcript_id "ENSRNOT00000088131"; transcript_version "3"; exon_number "29"; gene_name "Si"; gene_source "ensembl"; gene_biotype "protein_coding"; transcript_name "Si-202"; transcript_source "ensembl"; transcript_biotype "protein_coding"; exon_id "ENSRNOE00000709564"; exon_version "1";
2	ensembl	CDS	159834637	159834649	0	-	1	gene_id "ENSRNOG00000031067"; gene_version "7"; transcript_id "ENSRNOT00000088131"; transcript_version "3"; exon_number "29"; gene_name "Si"; gene_source "ensembl"; gene_biotype "protein_coding"; transcript_name "Si-202"; transcript_source "ensembl"; transcript_biotype "protein_coding"; protein_id "ENSRNOP00000072960"; protein_version "2";
2	ensembl	exon	159834637	159834749	0	-	.	gene_id "ENSRNOG00000031067"; gene_version "7"; transcript_id "ENSRNOT00000163788"; transcript_version "1"; exon_number "30"; gene_name "Si"; gene_source "ensembl"; gene_biotype "protein_coding"; transcript_name "Si-203"; transcript_source "ensembl"; transcript_biotype "protein_coding"; exon_id "ENSRNOE00000091027"; exon_version "1"; tag "Ensembl_canonical";
2	ensembl	CDS	159834637	159834749	0	-	2	gene_id "ENSRNOG00000031067"; gene_version "7"; transcript_id "ENSRNOT00000163788"; transcript_version "1"; exon_number "30"; gene_name "Si"; gene_source "ensembl"; gene_biotype "protein_coding"; transcript_name "Si-203"; transcript_source "ensembl"; transcript_biotype "protein_coding"; protein_id "ENSRNOP00000098943"; protein_version "1"; tag "Ensembl_canonical";
2	ensembl	exon	159834637	159834749	0	-	.	gene_id "ENSRNOG00000031067"; gene_version "7"; transcript_id "ENSRNOT00000046681"; transcript_version "6"; exon_number "30"; gene_name "Si"; gene_source "ensembl"; gene_biotype "protein_coding"; transcript_name "Si-201"; transcript_source "ensembl"; transcript_biotype "protein_coding"; exon_id "ENSRNOE00000091027"; exon_version "1";
2	ensembl	CDS	159834637	159834749	0	-	2	gene_id "ENSRNOG00000031067"; gene_version "7"; transcript_id "ENSRNOT00000046681"; transcript_version "6"; exon_number "30"; gene_name "Si"; gene_source "ensembl"; gene_biotype "protein_coding"; transcript_name "Si-201"; transcript_source "ensembl"; transcript_biotype "protein_coding"; protein_id "ENSRNOP00000045106"; protein_version "5";
2	ENSEMBL114_rn	exon	159834637	159834749	65.0185098558648	-	.	gene_id "ENSRNOG00000031067"; transcript_id "ENSRNOG00000031067_tx_1"; exon_id "2_159834637_159834749_-"; exonnum "30"; txlen "6008";
2	ensembl	exon	159834833	159834843	0	-	.	gene_id "ENSRNOG00000031067"; gene_version "7"; transcript_id "ENSRNOT00000088131"; transcript_version "3"; exon_number "28"; gene_name "Si"; gene_source "ensembl"; gene_biotype "protein_coding"; transcript_name "Si-202"; transcript_source "ensembl"; transcript_biotype "protein_coding"; exon_id "ENSRNOE00000818911"; exon_version "1";
2	ensembl	CDS	159834833	159834843	0	-	0	gene_id "ENSRNOG00000031067"; gene_version "7"; transcript_id "ENSRNOT00000088131"; transcript_version "3"; exon_number "28"; gene_name "Si"; gene_source "ensembl"; gene_biotype "protein_coding"; transcript_name "Si-202"; transcript_source "ensembl"; transcript_biotype "protein_coding"; protein_id "ENSRNOP00000072960"; protein_version "2";
2	ensembl	exon	159834833	159834929	0	-	.	gene_id "ENSRNOG00000031067"; gene_version "7"; transcript_id "ENSRNOT00000163788"; transcript_version "1"; exon_number "29"; gene_name "Si"; gene_source "ensembl"; gene_biotype "protein_coding"; transcript_name "Si-203"; transcript_source "ensembl"; transcript_biotype "protein_coding"; exon_id "ENSRNOE00000355496"; exon_version "1"; tag "Ensembl_canonical";
2	ensembl	CDS	159834833	159834929	0	-	0	gene_id "ENSRNOG00000031067"; gene_version "7"; transcript_id "ENSRNOT00000163788"; transcript_version "1"; exon_number "29"; gene_name "Si"; gene_source "ensembl"; gene_biotype "protein_coding"; transcript_name "Si-203"; transcript_source "ensembl"; transcript_biotype "protein_coding"; protein_id "ENSRNOP00000098943"; protein_version "1"; tag "Ensembl_canonical";
2	ensembl	exon	159834833	159834929	0	-	.	gene_id "ENSRNOG00000031067"; gene_version "7"; transcript_id "ENSRNOT00000046681"; transcript_version "6"; exon_number "29"; gene_name "Si"; gene_source "ensembl"; gene_biotype "protein_coding"; transcript_name "Si-201"; transcript_source "ensembl"; transcript_biotype "protein_coding"; exon_id "ENSRNOE00000355496"; exon_version "1";
2	ensembl	CDS	159834833	159834929	0	-	0	gene_id "ENSRNOG00000031067"; gene_version "7"; transcript_id "ENSRNOT00000046681"; transcript_version "6"; exon_number "29"; gene_name "Si"; gene_source "ensembl"; gene_biotype "protein_coding"; transcript_name "Si-201"; transcript_source "ensembl"; transcript_biotype "protein_coding"; protein_id "ENSRNOP00000045106"; protein_version "5";
2	ENSEMBL114_rn	exon	159834833	159834929	65.0185098558648	-	.	gene_id "ENSRNOG00000031067"; transcript_id "ENSRNOG00000031067_tx_1"; exon_id "2_159834833_159834929_-"; exonnum "29"; txlen "6008";
2	ensembl	exon	159837235	159837403	0	-	.	gene_id "ENSRNOG00000031067"; gene_version "7"; transcript_id "ENSRNOT00000163788"; transcript_version "1"; exon_number "28"; gene_name "Si"; gene_source "ensembl"; gene_biotype "protein_coding"; transcript_name "Si-203"; transcript_source "ensembl"; transcript_biotype "protein_coding"; exon_id "ENSRNOE00000090953"; exon_version "1"; tag "Ensembl_canonical";
2	ensembl	CDS	159837235	159837403	0	-	1	gene_id "ENSRNOG00000031067"; gene_version "7"; transcript_id "ENSRNOT00000163788"; transcript_version "1"; exon_number "28"; gene_name "Si"; gene_source "ensembl"; gene_biotype "protein_coding"; transcript_name "Si-203"; transcript_source "ensembl"; transcript_biotype "protein_coding"; protein_id "ENSRNOP00000098943"; protein_version "1"; tag "Ensembl_canonical";
2	ensembl	exon	159837235	159837403	0	-	.	gene_id "ENSRNOG00000031067"; gene_version "7"; transcript_id "ENSRNOT00000046681"; transcript_version "6"; exon_number "28"; gene_name "Si"; gene_source "ensembl"; gene_biotype "protein_coding"; transcript_name "Si-201"; transcript_source "ensembl"; transcript_biotype "protein_coding"; exon_id "ENSRNOE00000090953"; exon_version "1";
2	ensembl	CDS	159837235	159837403	0	-	1	gene_id "ENSRNOG00000031067"; gene_version "7"; transcript_id "ENSRNOT00000046681"; transcript_version "6"; exon_number "28"; gene_name "Si"; gene_source "ensembl"; gene_biotype "protein_coding"; transcript_name "Si-201"; transcript_source "ensembl"; transcript_biotype "protein_coding"; protein_id "ENSRNOP00000045106"; protein_version "5";
2	ensembl	exon	159837235	159837403	0	-	.	gene_id "ENSRNOG00000031067"; gene_version "7"; transcript_id "ENSRNOT00000088131"; transcript_version "3"; exon_number "27"; gene_name "Si"; gene_source "ensembl"; gene_biotype "protein_coding"; transcript_name "Si-202"; transcript_source "ensembl"; transcript_biotype "protein_coding"; exon_id "ENSRNOE00000090953"; exon_version "1";
2	ensembl	CDS	159837235	159837403	0	-	1	gene_id "ENSRNOG00000031067"; gene_version "7"; transcript_id "ENSRNOT00000088131"; transcript_version "3"; exon_number "27"; gene_name "Si"; gene_source "ensembl"; gene_biotype "protein_coding"; transcript_name "Si-202"; transcript_source "ensembl"; transcript_biotype "protein_coding"; protein_id "ENSRNOP00000072960"; protein_version "2";
2	ENSEMBL114_rn	exon	159837235	159837403	65.0185098558648	-	.	gene_id "ENSRNOG00000031067"; transcript_id "ENSRNOG00000031067_tx_1"; exon_id "2_159837235_159837403_-"; exonnum "28"; txlen "6008";
2	ensembl	exon	159839233	159839384	0	-	.	gene_id "ENSRNOG00000031067"; gene_version "7"; transcript_id "ENSRNOT00000163788"; transcript_version "1"; exon_number "27"; gene_name "Si"; gene_source "ensembl"; gene_biotype "protein_coding"; transcript_name "Si-203"; transcript_source "ensembl"; transcript_biotype "protein_coding"; exon_id "ENSRNOE00000090922"; exon_version "1"; tag "Ensembl_canonical";
2	ensembl	CDS	159839233	159839384	0	-	0	gene_id "ENSRNOG00000031067"; gene_version "7"; transcript_id "ENSRNOT00000163788"; transcript_version "1"; exon_number "27"; gene_name "Si"; gene_source "ensembl"; gene_biotype "protein_coding"; transcript_name "Si-203"; transcript_source "ensembl"; transcript_biotype "protein_coding"; protein_id "ENSRNOP00000098943"; protein_version "1"; tag "Ensembl_canonical";
2	ensembl	exon	159839233	159839384	0	-	.	gene_id "ENSRNOG00000031067"; gene_version "7"; transcript_id "ENSRNOT00000046681"; transcript_version "6"; exon_number "27"; gene_name "Si"; gene_source "ensembl"; gene_biotype "protein_coding"; transcript_name "Si-201"; transcript_source "ensembl"; transcript_biotype "protein_coding"; exon_id "ENSRNOE00000090922"; exon_version "1";
2	ensembl	CDS	159839233	159839384	0	-	0	gene_id "ENSRNOG00000031067"; gene_version "7"; transcript_id "ENSRNOT00000046681"; transcript_version "6"; exon_number "27"; gene_name "Si"; gene_source "ensembl"; gene_biotype "protein_coding"; transcript_name "Si-201"; transcript_source "ensembl"; transcript_biotype "protein_coding"; protein_id "ENSRNOP00000045106"; protein_version "5";
2	ensembl	exon	159839233	159839384	0	-	.	gene_id "ENSRNOG00000031067"; gene_version "7"; transcript_id "ENSRNOT00000088131"; transcript_version "3"; exon_number "26"; gene_name "Si"; gene_source "ensembl"; gene_biotype "protein_coding"; transcript_name "Si-202"; transcript_source "ensembl"; transcript_biotype "protein_coding"; exon_id "ENSRNOE00000090922"; exon_version "1";
2	ensembl	CDS	159839233	159839384	0	-	0	gene_id "ENSRNOG00000031067"; gene_version "7"; transcript_id "ENSRNOT00000088131"; transcript_version "3"; exon_number "26"; gene_name "Si"; gene_source "ensembl"; gene_biotype "protein_coding"; transcript_name "Si-202"; transcript_source "ensembl"; transcript_biotype "protein_coding"; protein_id "ENSRNOP00000072960"; protein_version "2";
2	ENSEMBL114_rn	exon	159839233	159839384	65.0185098558648	-	.	gene_id "ENSRNOG00000031067"; transcript_id "ENSRNOG00000031067_tx_1"; exon_id "2_159839233_159839384_-"; exonnum "27"; txlen "6008";
2	ensembl	exon	159839647	159839853	0	-	.	gene_id "ENSRNOG00000031067"; gene_version "7"; transcript_id "ENSRNOT00000163788"; transcript_version "1"; exon_number "26"; gene_name "Si"; gene_source "ensembl"; gene_biotype "protein_coding"; transcript_name "Si-203"; transcript_source "ensembl"; transcript_biotype "protein_coding"; exon_id "ENSRNOE00000090893"; exon_version "1"; tag "Ensembl_canonical";
2	ensembl	CDS	159839647	159839853	0	-	0	gene_id "ENSRNOG00000031067"; gene_version "7"; transcript_id "ENSRNOT00000163788"; transcript_version "1"; exon_number "26"; gene_name "Si"; gene_source "ensembl"; gene_biotype "protein_coding"; transcript_name "Si-203"; transcript_source "ensembl"; transcript_biotype "protein_coding"; protein_id "ENSRNOP00000098943"; protein_version "1"; tag "Ensembl_canonical";
2	ensembl	exon	159839647	159839853	0	-	.	gene_id "ENSRNOG00000031067"; gene_version "7"; transcript_id "ENSRNOT00000046681"; transcript_version "6"; exon_number "26"; gene_name "Si"; gene_source "ensembl"; gene_biotype "protein_coding"; transcript_name "Si-201"; transcript_source "ensembl"; transcript_biotype "protein_coding"; exon_id "ENSRNOE00000090893"; exon_version "1";
2	ensembl	CDS	159839647	159839853	0	-	0	gene_id "ENSRNOG00000031067"; gene_version "7"; transcript_id "ENSRNOT00000046681"; transcript_version "6"; exon_number "26"; gene_name "Si"; gene_source "ensembl"; gene_biotype "protein_coding"; transcript_name "Si-201"; transcript_source "ensembl"; transcript_biotype "protein_coding"; protein_id "ENSRNOP00000045106"; protein_version "5";
2	ensembl	exon	159839647	159839853	0	-	.	gene_id "ENSRNOG00000031067"; gene_version "7"; transcript_id "ENSRNOT00000088131"; transcript_version "3"; exon_number "25"; gene_name "Si"; gene_source "ensembl"; gene_biotype "protein_coding"; transcript_name "Si-202"; transcript_source "ensembl"; transcript_biotype "protein_coding"; exon_id "ENSRNOE00000090893"; exon_version "1";
2	ensembl	CDS	159839647	159839853	0	-	0	gene_id "ENSRNOG00000031067"; gene_version "7"; transcript_id "ENSRNOT00000088131"; transcript_version "3"; exon_number "25"; gene_name "Si"; gene_source "ensembl"; gene_biotype "protein_coding"; transcript_name "Si-202"; transcript_source "ensembl"; transcript_biotype "protein_coding"; protein_id "ENSRNOP00000072960"; protein_version "2";
2	ENSEMBL114_rn	exon	159839647	159839853	65.0185098558648	-	.	gene_id "ENSRNOG00000031067"; transcript_id "ENSRNOG00000031067_tx_1"; exon_id "2_159839647_159839853_-"; exonnum "26"; txlen "6008";
2	ensembl	exon	159842275	159842430	0	-	.	gene_id "ENSRNOG00000031067"; gene_version "7"; transcript_id "ENSRNOT00000163788"; transcript_version "1"; exon_number "25"; gene_name "Si"; gene_source "ensembl"; gene_biotype "protein_coding"; transcript_name "Si-203"; transcript_source "ensembl"; transcript_biotype "protein_coding"; exon_id "ENSRNOE00000457140"; exon_version "1"; tag "Ensembl_canonical";
2	ensembl	CDS	159842275	159842430	0	-	0	gene_id "ENSRNOG00000031067"; gene_version "7"; transcript_id "ENSRNOT00000163788"; transcript_version "1"; exon_number "25"; gene_name "Si"; gene_source "ensembl"; gene_biotype "protein_coding"; transcript_name "Si-203"; transcript_source "ensembl"; transcript_biotype "protein_coding"; protein_id "ENSRNOP00000098943"; protein_version "1"; tag "Ensembl_canonical";
2	ensembl	exon	159842275	159842430	0	-	.	gene_id "ENSRNOG00000031067"; gene_version "7"; transcript_id "ENSRNOT00000046681"; transcript_version "6"; exon_number "25"; gene_name "Si"; gene_source "ensembl"; gene_biotype "protein_coding"; transcript_name "Si-201"; transcript_source "ensembl"; transcript_biotype "protein_coding"; exon_id "ENSRNOE00000457140"; exon_version "1";
2	ensembl	CDS	159842275	159842430	0	-	0	gene_id "ENSRNOG00000031067"; gene_version "7"; transcript_id "ENSRNOT00000046681"; transcript_version "6"; exon_number "25"; gene_name "Si"; gene_source "ensembl"; gene_biotype "protein_coding"; transcript_name "Si-201"; transcript_source "ensembl"; transcript_biotype "protein_coding"; protein_id "ENSRNOP00000045106"; protein_version "5";
2	ensembl	exon	159842275	159842430	0	-	.	gene_id "ENSRNOG00000031067"; gene_version "7"; transcript_id "ENSRNOT00000088131"; transcript_version "3"; exon_number "24"; gene_name "Si"; gene_source "ensembl"; gene_biotype "protein_coding"; transcript_name "Si-202"; transcript_source "ensembl"; transcript_biotype "protein_coding"; exon_id "ENSRNOE00000457140"; exon_version "1";
2	ensembl	CDS	159842275	159842430	0	-	0	gene_id "ENSRNOG00000031067"; gene_version "7"; transcript_id "ENSRNOT00000088131"; transcript_version "3"; exon_number "24"; gene_name "Si"; gene_source "ensembl"; gene_biotype "protein_coding"; transcript_name "Si-202"; transcript_source "ensembl"; transcript_biotype "protein_coding"; protein_id "ENSRNOP00000072960"; protein_version "2";
2	ENSEMBL114_rn	exon	159842275	159842430	65.0185098558648	-	.	gene_id "ENSRNOG00000031067"; transcript_id "ENSRNOG00000031067_tx_1"; exon_id "2_159842275_159842430_-"; exonnum "25"; txlen "6008";
2	ensembl	exon	159842656	159842826	0	-	.	gene_id "ENSRNOG00000031067"; gene_version "7"; transcript_id "ENSRNOT00000163788"; transcript_version "1"; exon_number "24"; gene_name "Si"; gene_source "ensembl"; gene_biotype "protein_coding"; transcript_name "Si-203"; transcript_source "ensembl"; transcript_biotype "protein_coding"; exon_id "ENSRNOE00000297351"; exon_version "1"; tag "Ensembl_canonical";
2	ensembl	CDS	159842656	159842826	0	-	0	gene_id "ENSRNOG00000031067"; gene_version "7"; transcript_id "ENSRNOT00000163788"; transcript_version "1"; exon_number "24"; gene_name "Si"; gene_source "ensembl"; gene_biotype "protein_coding"; transcript_name "Si-203"; transcript_source "ensembl"; transcript_biotype "protein_coding"; protein_id "ENSRNOP00000098943"; protein_version "1"; tag "Ensembl_canonical";
2	ensembl	exon	159842656	159842826	0	-	.	gene_id "ENSRNOG00000031067"; gene_version "7"; transcript_id "ENSRNOT00000046681"; transcript_version "6"; exon_number "24"; gene_name "Si"; gene_source "ensembl"; gene_biotype "protein_coding"; transcript_name "Si-201"; transcript_source "ensembl"; transcript_biotype "protein_coding"; exon_id "ENSRNOE00000297351"; exon_version "1";
2	ensembl	CDS	159842656	159842826	0	-	0	gene_id "ENSRNOG00000031067"; gene_version "7"; transcript_id "ENSRNOT00000046681"; transcript_version "6"; exon_number "24"; gene_name "Si"; gene_source "ensembl"; gene_biotype "protein_coding"; transcript_name "Si-201"; transcript_source "ensembl"; transcript_biotype "protein_coding"; protein_id "ENSRNOP00000045106"; protein_version "5";
2	ensembl	exon	159842656	159842826	0	-	.	gene_id "ENSRNOG00000031067"; gene_version "7"; transcript_id "ENSRNOT00000088131"; transcript_version "3"; exon_number "23"; gene_name "Si"; gene_source "ensembl"; gene_biotype "protein_coding"; transcript_name "Si-202"; transcript_source "ensembl"; transcript_biotype "protein_coding"; exon_id "ENSRNOE00000297351"; exon_version "1";
2	ensembl	CDS	159842656	159842826	0	-	0	gene_id "ENSRNOG00000031067"; gene_version "7"; transcript_id "ENSRNOT00000088131"; transcript_version "3"; exon_number "23"; gene_name "Si"; gene_source "ensembl"; gene_biotype "protein_coding"; transcript_name "Si-202"; transcript_source "ensembl"; transcript_biotype "protein_coding"; protein_id "ENSRNOP00000072960"; protein_version "2";
2	ENSEMBL114_rn	exon	159842656	159842826	65.0185098558648	-	.	gene_id "ENSRNOG00000031067"; transcript_id "ENSRNOG00000031067_tx_1"; exon_id "2_159842656_159842826_-"; exonnum "24"; txlen "6008";
2	ensembl	exon	159843425	159843474	0	-	.	gene_id "ENSRNOG00000031067"; gene_version "7"; transcript_id "ENSRNOT00000163788"; transcript_version "1"; exon_number "23"; gene_name "Si"; gene_source "ensembl"; gene_biotype "protein_coding"; transcript_name "Si-203"; transcript_source "ensembl"; transcript_biotype "protein_coding"; exon_id "ENSRNOE00000388099"; exon_version "1"; tag "Ensembl_canonical";
2	ensembl	CDS	159843425	159843474	0	-	2	gene_id "ENSRNOG00000031067"; gene_version "7"; transcript_id "ENSRNOT00000163788"; transcript_version "1"; exon_number "23"; gene_name "Si"; gene_source "ensembl"; gene_biotype "protein_coding"; transcript_name "Si-203"; transcript_source "ensembl"; transcript_biotype "protein_coding"; protein_id "ENSRNOP00000098943"; protein_version "1"; tag "Ensembl_canonical";
2	ensembl	exon	159843425	159843474	0	-	.	gene_id "ENSRNOG00000031067"; gene_version "7"; transcript_id "ENSRNOT00000046681"; transcript_version "6"; exon_number "23"; gene_name "Si"; gene_source "ensembl"; gene_biotype "protein_coding"; transcript_name "Si-201"; transcript_source "ensembl"; transcript_biotype "protein_coding"; exon_id "ENSRNOE00000388099"; exon_version "1";
2	ensembl	CDS	159843425	159843474	0	-	2	gene_id "ENSRNOG00000031067"; gene_version "7"; transcript_id "ENSRNOT00000046681"; transcript_version "6"; exon_number "23"; gene_name "Si"; gene_source "ensembl"; gene_biotype "protein_coding"; transcript_name "Si-201"; transcript_source "ensembl"; transcript_biotype "protein_coding"; protein_id "ENSRNOP00000045106"; protein_version "5";
2	ensembl	exon	159843425	159843474	0	-	.	gene_id "ENSRNOG00000031067"; gene_version "7"; transcript_id "ENSRNOT00000088131"; transcript_version "3"; exon_number "22"; gene_name "Si"; gene_source "ensembl"; gene_biotype "protein_coding"; transcript_name "Si-202"; transcript_source "ensembl"; transcript_biotype "protein_coding"; exon_id "ENSRNOE00000388099"; exon_version "1";
2	ensembl	CDS	159843425	159843474	0	-	2	gene_id "ENSRNOG00000031067"; gene_version "7"; transcript_id "ENSRNOT00000088131"; transcript_version "3"; exon_number "22"; gene_name "Si"; gene_source "ensembl"; gene_biotype "protein_coding"; transcript_name "Si-202"; transcript_source "ensembl"; transcript_biotype "protein_coding"; protein_id "ENSRNOP00000072960"; protein_version "2";
2	ENSEMBL114_rn	exon	159843425	159843474	65.0185098558648	-	.	gene_id "ENSRNOG00000031067"; transcript_id "ENSRNOG00000031067_tx_1"; exon_id "2_159843425_159843474_-"; exonnum "23"; txlen "6008";
2	ensembl	exon	159846204	159846292	0	-	.	gene_id "ENSRNOG00000031067"; gene_version "7"; transcript_id "ENSRNOT00000163788"; transcript_version "1"; exon_number "22"; gene_name "Si"; gene_source "ensembl"; gene_biotype "protein_coding"; transcript_name "Si-203"; transcript_source "ensembl"; transcript_biotype "protein_coding"; exon_id "ENSRNOE00000346273"; exon_version "1"; tag "Ensembl_canonical";
2	ensembl	CDS	159846204	159846292	0	-	1	gene_id "ENSRNOG00000031067"; gene_version "7"; transcript_id "ENSRNOT00000163788"; transcript_version "1"; exon_number "22"; gene_name "Si"; gene_source "ensembl"; gene_biotype "protein_coding"; transcript_name "Si-203"; transcript_source "ensembl"; transcript_biotype "protein_coding"; protein_id "ENSRNOP00000098943"; protein_version "1"; tag "Ensembl_canonical";
2	ensembl	exon	159846204	159846292	0	-	.	gene_id "ENSRNOG00000031067"; gene_version "7"; transcript_id "ENSRNOT00000046681"; transcript_version "6"; exon_number "22"; gene_name "Si"; gene_source "ensembl"; gene_biotype "protein_coding"; transcript_name "Si-201"; transcript_source "ensembl"; transcript_biotype "protein_coding"; exon_id "ENSRNOE00000346273"; exon_version "1";
2	ensembl	CDS	159846204	159846292	0	-	1	gene_id "ENSRNOG00000031067"; gene_version "7"; transcript_id "ENSRNOT00000046681"; transcript_version "6"; exon_number "22"; gene_name "Si"; gene_source "ensembl"; gene_biotype "protein_coding"; transcript_name "Si-201"; transcript_source "ensembl"; transcript_biotype "protein_coding"; protein_id "ENSRNOP00000045106"; protein_version "5";
2	ensembl	exon	159846204	159846292	0	-	.	gene_id "ENSRNOG00000031067"; gene_version "7"; transcript_id "ENSRNOT00000088131"; transcript_version "3"; exon_number "21"; gene_name "Si"; gene_source "ensembl"; gene_biotype "protein_coding"; transcript_name "Si-202"; transcript_source "ensembl"; transcript_biotype "protein_coding"; exon_id "ENSRNOE00000346273"; exon_version "1";
2	ensembl	CDS	159846204	159846292	0	-	1	gene_id "ENSRNOG00000031067"; gene_version "7"; transcript_id "ENSRNOT00000088131"; transcript_version "3"; exon_number "21"; gene_name "Si"; gene_source "ensembl"; gene_biotype "protein_coding"; transcript_name "Si-202"; transcript_source "ensembl"; transcript_biotype "protein_coding"; protein_id "ENSRNOP00000072960"; protein_version "2";
2	ENSEMBL114_rn	exon	159846204	159846292	65.0185098558648	-	.	gene_id "ENSRNOG00000031067"; transcript_id "ENSRNOG00000031067_tx_1"; exon_id "2_159846204_159846292_-"; exonnum "22"; txlen "6008";
2	ensembl	exon	159852591	159852715	0	-	.	gene_id "ENSRNOG00000031067"; gene_version "7"; transcript_id "ENSRNOT00000163788"; transcript_version "1"; exon_number "21"; gene_name "Si"; gene_source "ensembl"; gene_biotype "protein_coding"; transcript_name "Si-203"; transcript_source "ensembl"; transcript_biotype "protein_coding"; exon_id "ENSRNOE00000090699"; exon_version "1"; tag "Ensembl_canonical";
2	ensembl	CDS	159852591	159852715	0	-	0	gene_id "ENSRNOG00000031067"; gene_version "7"; transcript_id "ENSRNOT00000163788"; transcript_version "1"; exon_number "21"; gene_name "Si"; gene_source "ensembl"; gene_biotype "protein_coding"; transcript_name "Si-203"; transcript_source "ensembl"; transcript_biotype "protein_coding"; protein_id "ENSRNOP00000098943"; protein_version "1"; tag "Ensembl_canonical";
2	ensembl	exon	159852591	159852715	0	-	.	gene_id "ENSRNOG00000031067"; gene_version "7"; transcript_id "ENSRNOT00000046681"; transcript_version "6"; exon_number "21"; gene_name "Si"; gene_source "ensembl"; gene_biotype "protein_coding"; transcript_name "Si-201"; transcript_source "ensembl"; transcript_biotype "protein_coding"; exon_id "ENSRNOE00000090699"; exon_version "1";
2	ensembl	CDS	159852591	159852715	0	-	0	gene_id "ENSRNOG00000031067"; gene_version "7"; transcript_id "ENSRNOT00000046681"; transcript_version "6"; exon_number "21"; gene_name "Si"; gene_source "ensembl"; gene_biotype "protein_coding"; transcript_name "Si-201"; transcript_source "ensembl"; transcript_biotype "protein_coding"; protein_id "ENSRNOP00000045106"; protein_version "5";
2	ensembl	exon	159852591	159852715	0	-	.	gene_id "ENSRNOG00000031067"; gene_version "7"; transcript_id "ENSRNOT00000088131"; transcript_version "3"; exon_number "20"; gene_name "Si"; gene_source "ensembl"; gene_biotype "protein_coding"; transcript_name "Si-202"; transcript_source "ensembl"; transcript_biotype "protein_coding"; exon_id "ENSRNOE00000090699"; exon_version "1";
2	ensembl	CDS	159852591	159852715	0	-	0	gene_id "ENSRNOG00000031067"; gene_version "7"; transcript_id "ENSRNOT00000088131"; transcript_version "3"; exon_number "20"; gene_name "Si"; gene_source "ensembl"; gene_biotype "protein_coding"; transcript_name "Si-202"; transcript_source "ensembl"; transcript_biotype "protein_coding"; protein_id "ENSRNOP00000072960"; protein_version "2";
2	ENSEMBL114_rn	exon	159852591	159852715	65.0185098558648	-	.	gene_id "ENSRNOG00000031067"; transcript_id "ENSRNOG00000031067_tx_1"; exon_id "2_159852591_159852715_-"; exonnum "21"; txlen "6008";
2	ensembl	exon	159854078	159854134	0	-	.	gene_id "ENSRNOG00000031067"; gene_version "7"; transcript_id "ENSRNOT00000163788"; transcript_version "1"; exon_number "20"; gene_name "Si"; gene_source "ensembl"; gene_biotype "protein_coding"; transcript_name "Si-203"; transcript_source "ensembl"; transcript_biotype "protein_coding"; exon_id "ENSRNOE00000090605"; exon_version "1"; tag "Ensembl_canonical";
2	ensembl	CDS	159854078	159854134	0	-	0	gene_id "ENSRNOG00000031067"; gene_version "7"; transcript_id "ENSRNOT00000163788"; transcript_version "1"; exon_number "20"; gene_name "Si"; gene_source "ensembl"; gene_biotype "protein_coding"; transcript_name "Si-203"; transcript_source "ensembl"; transcript_biotype "protein_coding"; protein_id "ENSRNOP00000098943"; protein_version "1"; tag "Ensembl_canonical";
2	ensembl	exon	159854078	159854134	0	-	.	gene_id "ENSRNOG00000031067"; gene_version "7"; transcript_id "ENSRNOT00000046681"; transcript_version "6"; exon_number "20"; gene_name "Si"; gene_source "ensembl"; gene_biotype "protein_coding"; transcript_name "Si-201"; transcript_source "ensembl"; transcript_biotype "protein_coding"; exon_id "ENSRNOE00000090605"; exon_version "1";
2	ensembl	CDS	159854078	159854134	0	-	0	gene_id "ENSRNOG00000031067"; gene_version "7"; transcript_id "ENSRNOT00000046681"; transcript_version "6"; exon_number "20"; gene_name "Si"; gene_source "ensembl"; gene_biotype "protein_coding"; transcript_name "Si-201"; transcript_source "ensembl"; transcript_biotype "protein_coding"; protein_id "ENSRNOP00000045106"; protein_version "5";
2	ensembl	exon	159854078	159854134	0	-	.	gene_id "ENSRNOG00000031067"; gene_version "7"; transcript_id "ENSRNOT00000088131"; transcript_version "3"; exon_number "19"; gene_name "Si"; gene_source "ensembl"; gene_biotype "protein_coding"; transcript_name "Si-202"; transcript_source "ensembl"; transcript_biotype "protein_coding"; exon_id "ENSRNOE00000090605"; exon_version "1";
2	ensembl	CDS	159854078	159854134	0	-	0	gene_id "ENSRNOG00000031067"; gene_version "7"; transcript_id "ENSRNOT00000088131"; transcript_version "3"; exon_number "19"; gene_name "Si"; gene_source "ensembl"; gene_biotype "protein_coding"; transcript_name "Si-202"; transcript_source "ensembl"; transcript_biotype "protein_coding"; protein_id "ENSRNOP00000072960"; protein_version "2";
2	ENSEMBL114_rn	exon	159854078	159854134	65.0185098558648	-	.	gene_id "ENSRNOG00000031067"; transcript_id "ENSRNOG00000031067_tx_1"; exon_id "2_159854078_159854134_-"; exonnum "20"; txlen "6008";
2	ensembl	exon	159854861	159854945	0	-	.	gene_id "ENSRNOG00000031067"; gene_version "7"; transcript_id "ENSRNOT00000163788"; transcript_version "1"; exon_number "19"; gene_name "Si"; gene_source "ensembl"; gene_biotype "protein_coding"; transcript_name "Si-203"; transcript_source "ensembl"; transcript_biotype "protein_coding"; exon_id "ENSRNOE00000090565"; exon_version "1"; tag "Ensembl_canonical";
2	ensembl	CDS	159854861	159854945	0	-	1	gene_id "ENSRNOG00000031067"; gene_version "7"; transcript_id "ENSRNOT00000163788"; transcript_version "1"; exon_number "19"; gene_name "Si"; gene_source "ensembl"; gene_biotype "protein_coding"; transcript_name "Si-203"; transcript_source "ensembl"; transcript_biotype "protein_coding"; protein_id "ENSRNOP00000098943"; protein_version "1"; tag "Ensembl_canonical";
2	ensembl	exon	159854861	159854945	0	-	.	gene_id "ENSRNOG00000031067"; gene_version "7"; transcript_id "ENSRNOT00000046681"; transcript_version "6"; exon_number "19"; gene_name "Si"; gene_source "ensembl"; gene_biotype "protein_coding"; transcript_name "Si-201"; transcript_source "ensembl"; transcript_biotype "protein_coding"; exon_id "ENSRNOE00000090565"; exon_version "1";
2	ensembl	CDS	159854861	159854945	0	-	1	gene_id "ENSRNOG00000031067"; gene_version "7"; transcript_id "ENSRNOT00000046681"; transcript_version "6"; exon_number "19"; gene_name "Si"; gene_source "ensembl"; gene_biotype "protein_coding"; transcript_name "Si-201"; transcript_source "ensembl"; transcript_biotype "protein_coding"; protein_id "ENSRNOP00000045106"; protein_version "5";
2	ensembl	exon	159854861	159854945	0	-	.	gene_id "ENSRNOG00000031067"; gene_version "7"; transcript_id "ENSRNOT00000088131"; transcript_version "3"; exon_number "18"; gene_name "Si"; gene_source "ensembl"; gene_biotype "protein_coding"; transcript_name "Si-202"; transcript_source "ensembl"; transcript_biotype "protein_coding"; exon_id "ENSRNOE00000090565"; exon_version "1";
2	ensembl	CDS	159854861	159854945	0	-	1	gene_id "ENSRNOG00000031067"; gene_version "7"; transcript_id "ENSRNOT00000088131"; transcript_version "3"; exon_number "18"; gene_name "Si"; gene_source "ensembl"; gene_biotype "protein_coding"; transcript_name "Si-202"; transcript_source "ensembl"; transcript_biotype "protein_coding"; protein_id "ENSRNOP00000072960"; protein_version "2";
2	ENSEMBL114_rn	exon	159854861	159854945	65.0185098558648	-	.	gene_id "ENSRNOG00000031067"; transcript_id "ENSRNOG00000031067_tx_1"; exon_id "2_159854861_159854945_-"; exonnum "19"; txlen "6008";
2	ensembl	exon	159856326	159856480	0	-	.	gene_id "ENSRNOG00000031067"; gene_version "7"; transcript_id "ENSRNOT00000163788"; transcript_version "1"; exon_number "18"; gene_name "Si"; gene_source "ensembl"; gene_biotype "protein_coding"; transcript_name "Si-203"; transcript_source "ensembl"; transcript_biotype "protein_coding"; exon_id "ENSRNOE00000453482"; exon_version "2"; tag "Ensembl_canonical";
2	ensembl	CDS	159856326	159856480	0	-	0	gene_id "ENSRNOG00000031067"; gene_version "7"; transcript_id "ENSRNOT00000163788"; transcript_version "1"; exon_number "18"; gene_name "Si"; gene_source "ensembl"; gene_biotype "protein_coding"; transcript_name "Si-203"; transcript_source "ensembl"; transcript_biotype "protein_coding"; protein_id "ENSRNOP00000098943"; protein_version "1"; tag "Ensembl_canonical";
2	ensembl	exon	159856326	159856480	0	-	.	gene_id "ENSRNOG00000031067"; gene_version "7"; transcript_id "ENSRNOT00000046681"; transcript_version "6"; exon_number "18"; gene_name "Si"; gene_source "ensembl"; gene_biotype "protein_coding"; transcript_name "Si-201"; transcript_source "ensembl"; transcript_biotype "protein_coding"; exon_id "ENSRNOE00000453482"; exon_version "2";
2	ensembl	CDS	159856326	159856480	0	-	0	gene_id "ENSRNOG00000031067"; gene_version "7"; transcript_id "ENSRNOT00000046681"; transcript_version "6"; exon_number "18"; gene_name "Si"; gene_source "ensembl"; gene_biotype "protein_coding"; transcript_name "Si-201"; transcript_source "ensembl"; transcript_biotype "protein_coding"; protein_id "ENSRNOP00000045106"; protein_version "5";
2	ensembl	exon	159856326	159856480	0	-	.	gene_id "ENSRNOG00000031067"; gene_version "7"; transcript_id "ENSRNOT00000088131"; transcript_version "3"; exon_number "17"; gene_name "Si"; gene_source "ensembl"; gene_biotype "protein_coding"; transcript_name "Si-202"; transcript_source "ensembl"; transcript_biotype "protein_coding"; exon_id "ENSRNOE00000453482"; exon_version "2";
2	ensembl	CDS	159856326	159856480	0	-	0	gene_id "ENSRNOG00000031067"; gene_version "7"; transcript_id "ENSRNOT00000088131"; transcript_version "3"; exon_number "17"; gene_name "Si"; gene_source "ensembl"; gene_biotype "protein_coding"; transcript_name "Si-202"; transcript_source "ensembl"; transcript_biotype "protein_coding"; protein_id "ENSRNOP00000072960"; protein_version "2";
2	ENSEMBL114_rn	exon	159856326	159856480	65.0185098558648	-	.	gene_id "ENSRNOG00000031067"; transcript_id "ENSRNOG00000031067_tx_1"; exon_id "2_159856326_159856480_-"; exonnum "18"; txlen "6008";
2	ensembl	exon	159859777	159859893	0	-	.	gene_id "ENSRNOG00000031067"; gene_version "7"; transcript_id "ENSRNOT00000163788"; transcript_version "1"; exon_number "17"; gene_name "Si"; gene_source "ensembl"; gene_biotype "protein_coding"; transcript_name "Si-203"; transcript_source "ensembl"; transcript_biotype "protein_coding"; exon_id "ENSRNOE00000090476"; exon_version "1"; tag "Ensembl_canonical";
2	ensembl	CDS	159859777	159859893	0	-	0	gene_id "ENSRNOG00000031067"; gene_version "7"; transcript_id "ENSRNOT00000163788"; transcript_version "1"; exon_number "17"; gene_name "Si"; gene_source "ensembl"; gene_biotype "protein_coding"; transcript_name "Si-203"; transcript_source "ensembl"; transcript_biotype "protein_coding"; protein_id "ENSRNOP00000098943"; protein_version "1"; tag "Ensembl_canonical";
2	ensembl	exon	159859777	159859893	0	-	.	gene_id "ENSRNOG00000031067"; gene_version "7"; transcript_id "ENSRNOT00000046681"; transcript_version "6"; exon_number "17"; gene_name "Si"; gene_source "ensembl"; gene_biotype "protein_coding"; transcript_name "Si-201"; transcript_source "ensembl"; transcript_biotype "protein_coding"; exon_id "ENSRNOE00000090476"; exon_version "1";
2	ensembl	CDS	159859777	159859893	0	-	0	gene_id "ENSRNOG00000031067"; gene_version "7"; transcript_id "ENSRNOT00000046681"; transcript_version "6"; exon_number "17"; gene_name "Si"; gene_source "ensembl"; gene_biotype "protein_coding"; transcript_name "Si-201"; transcript_source "ensembl"; transcript_biotype "protein_coding"; protein_id "ENSRNOP00000045106"; protein_version "5";
2	ensembl	exon	159859777	159859893	0	-	.	gene_id "ENSRNOG00000031067"; gene_version "7"; transcript_id "ENSRNOT00000088131"; transcript_version "3"; exon_number "16"; gene_name "Si"; gene_source "ensembl"; gene_biotype "protein_coding"; transcript_name "Si-202"; transcript_source "ensembl"; transcript_biotype "protein_coding"; exon_id "ENSRNOE00000090476"; exon_version "1";
2	ensembl	CDS	159859777	159859893	0	-	0	gene_id "ENSRNOG00000031067"; gene_version "7"; transcript_id "ENSRNOT00000088131"; transcript_version "3"; exon_number "16"; gene_name "Si"; gene_source "ensembl"; gene_biotype "protein_coding"; transcript_name "Si-202"; transcript_source "ensembl"; transcript_biotype "protein_coding"; protein_id "ENSRNOP00000072960"; protein_version "2";
2	ENSEMBL114_rn	exon	159859777	159859893	65.0185098558648	-	.	gene_id "ENSRNOG00000031067"; transcript_id "ENSRNOG00000031067_tx_1"; exon_id "2_159859777_159859893_-"; exonnum "17"; txlen "6008";
2	ensembl	exon	159862394	159862565	0	-	.	gene_id "ENSRNOG00000031067"; gene_version "7"; transcript_id "ENSRNOT00000163788"; transcript_version "1"; exon_number "16"; gene_name "Si"; gene_source "ensembl"; gene_biotype "protein_coding"; transcript_name "Si-203"; transcript_source "ensembl"; transcript_biotype "protein_coding"; exon_id "ENSRNOE00000090447"; exon_version "1"; tag "Ensembl_canonical";
2	ensembl	CDS	159862394	159862565	0	-	1	gene_id "ENSRNOG00000031067"; gene_version "7"; transcript_id "ENSRNOT00000163788"; transcript_version "1"; exon_number "16"; gene_name "Si"; gene_source "ensembl"; gene_biotype "protein_coding"; transcript_name "Si-203"; transcript_source "ensembl"; transcript_biotype "protein_coding"; protein_id "ENSRNOP00000098943"; protein_version "1"; tag "Ensembl_canonical";
2	ensembl	exon	159862394	159862565	0	-	.	gene_id "ENSRNOG00000031067"; gene_version "7"; transcript_id "ENSRNOT00000046681"; transcript_version "6"; exon_number "16"; gene_name "Si"; gene_source "ensembl"; gene_biotype "protein_coding"; transcript_name "Si-201"; transcript_source "ensembl"; transcript_biotype "protein_coding"; exon_id "ENSRNOE00000090447"; exon_version "1";
2	ensembl	CDS	159862394	159862565	0	-	1	gene_id "ENSRNOG00000031067"; gene_version "7"; transcript_id "ENSRNOT00000046681"; transcript_version "6"; exon_number "16"; gene_name "Si"; gene_source "ensembl"; gene_biotype "protein_coding"; transcript_name "Si-201"; transcript_source "ensembl"; transcript_biotype "protein_coding"; protein_id "ENSRNOP00000045106"; protein_version "5";
2	ensembl	exon	159862394	159862565	0	-	.	gene_id "ENSRNOG00000031067"; gene_version "7"; transcript_id "ENSRNOT00000088131"; transcript_version "3"; exon_number "15"; gene_name "Si"; gene_source "ensembl"; gene_biotype "protein_coding"; transcript_name "Si-202"; transcript_source "ensembl"; transcript_biotype "protein_coding"; exon_id "ENSRNOE00000090447"; exon_version "1";
2	ensembl	CDS	159862394	159862565	0	-	1	gene_id "ENSRNOG00000031067"; gene_version "7"; transcript_id "ENSRNOT00000088131"; transcript_version "3"; exon_number "15"; gene_name "Si"; gene_source "ensembl"; gene_biotype "protein_coding"; transcript_name "Si-202"; transcript_source "ensembl"; transcript_biotype "protein_coding"; protein_id "ENSRNOP00000072960"; protein_version "2";
2	ENSEMBL114_rn	exon	159862394	159862565	65.0185098558648	-	.	gene_id "ENSRNOG00000031067"; transcript_id "ENSRNOG00000031067_tx_1"; exon_id "2_159862394_159862565_-"; exonnum "16"; txlen "6008";
2	ensembl	exon	159864228	159864345	0	-	.	gene_id "ENSRNOG00000031067"; gene_version "7"; transcript_id "ENSRNOT00000163788"; transcript_version "1"; exon_number "15"; gene_name "Si"; gene_source "ensembl"; gene_biotype "protein_coding"; transcript_name "Si-203"; transcript_source "ensembl"; transcript_biotype "protein_coding"; exon_id "ENSRNOE00000090420"; exon_version "1"; tag "Ensembl_canonical";
2	ensembl	CDS	159864228	159864345	0	-	2	gene_id "ENSRNOG00000031067"; gene_version "7"; transcript_id "ENSRNOT00000163788"; transcript_version "1"; exon_number "15"; gene_name "Si"; gene_source "ensembl"; gene_biotype "protein_coding"; transcript_name "Si-203"; transcript_source "ensembl"; transcript_biotype "protein_coding"; protein_id "ENSRNOP00000098943"; protein_version "1"; tag "Ensembl_canonical";
2	ensembl	exon	159864228	159864345	0	-	.	gene_id "ENSRNOG00000031067"; gene_version "7"; transcript_id "ENSRNOT00000046681"; transcript_version "6"; exon_number "15"; gene_name "Si"; gene_source "ensembl"; gene_biotype "protein_coding"; transcript_name "Si-201"; transcript_source "ensembl"; transcript_biotype "protein_coding"; exon_id "ENSRNOE00000090420"; exon_version "1";
2	ensembl	CDS	159864228	159864345	0	-	2	gene_id "ENSRNOG00000031067"; gene_version "7"; transcript_id "ENSRNOT00000046681"; transcript_version "6"; exon_number "15"; gene_name "Si"; gene_source "ensembl"; gene_biotype "protein_coding"; transcript_name "Si-201"; transcript_source "ensembl"; transcript_biotype "protein_coding"; protein_id "ENSRNOP00000045106"; protein_version "5";
2	ensembl	exon	159864228	159864345	0	-	.	gene_id "ENSRNOG00000031067"; gene_version "7"; transcript_id "ENSRNOT00000088131"; transcript_version "3"; exon_number "14"; gene_name "Si"; gene_source "ensembl"; gene_biotype "protein_coding"; transcript_name "Si-202"; transcript_source "ensembl"; transcript_biotype "protein_coding"; exon_id "ENSRNOE00000090420"; exon_version "1";
2	ensembl	CDS	159864228	159864345	0	-	2	gene_id "ENSRNOG00000031067"; gene_version "7"; transcript_id "ENSRNOT00000088131"; transcript_version "3"; exon_number "14"; gene_name "Si"; gene_source "ensembl"; gene_biotype "protein_coding"; transcript_name "Si-202"; transcript_source "ensembl"; transcript_biotype "protein_coding"; protein_id "ENSRNOP00000072960"; protein_version "2";
2	ENSEMBL114_rn	exon	159864228	159864345	65.0185098558648	-	.	gene_id "ENSRNOG00000031067"; transcript_id "ENSRNOG00000031067_tx_1"; exon_id "2_159864228_159864345_-"; exonnum "15"; txlen "6008";
2	ensembl	exon	159865685	159865769	0	-	.	gene_id "ENSRNOG00000031067"; gene_version "7"; transcript_id "ENSRNOT00000163788"; transcript_version "1"; exon_number "14"; gene_name "Si"; gene_source "ensembl"; gene_biotype "protein_coding"; transcript_name "Si-203"; transcript_source "ensembl"; transcript_biotype "protein_coding"; exon_id "ENSRNOE00000090381"; exon_version "1"; tag "Ensembl_canonical";
2	ensembl	CDS	159865685	159865769	0	-	0	gene_id "ENSRNOG00000031067"; gene_version "7"; transcript_id "ENSRNOT00000163788"; transcript_version "1"; exon_number "14"; gene_name "Si"; gene_source "ensembl"; gene_biotype "protein_coding"; transcript_name "Si-203"; transcript_source "ensembl"; transcript_biotype "protein_coding"; protein_id "ENSRNOP00000098943"; protein_version "1"; tag "Ensembl_canonical";
2	ensembl	exon	159865685	159865769	0	-	.	gene_id "ENSRNOG00000031067"; gene_version "7"; transcript_id "ENSRNOT00000046681"; transcript_version "6"; exon_number "14"; gene_name "Si"; gene_source "ensembl"; gene_biotype "protein_coding"; transcript_name "Si-201"; transcript_source "ensembl"; transcript_biotype "protein_coding"; exon_id "ENSRNOE00000090381"; exon_version "1";
2	ensembl	CDS	159865685	159865769	0	-	0	gene_id "ENSRNOG00000031067"; gene_version "7"; transcript_id "ENSRNOT00000046681"; transcript_version "6"; exon_number "14"; gene_name "Si"; gene_source "ensembl"; gene_biotype "protein_coding"; transcript_name "Si-201"; transcript_source "ensembl"; transcript_biotype "protein_coding"; protein_id "ENSRNOP00000045106"; protein_version "5";
2	ensembl	exon	159865685	159865769	0	-	.	gene_id "ENSRNOG00000031067"; gene_version "7"; transcript_id "ENSRNOT00000088131"; transcript_version "3"; exon_number "13"; gene_name "Si"; gene_source "ensembl"; gene_biotype "protein_coding"; transcript_name "Si-202"; transcript_source "ensembl"; transcript_biotype "protein_coding"; exon_id "ENSRNOE00000090381"; exon_version "1";
2	ensembl	CDS	159865685	159865769	0	-	0	gene_id "ENSRNOG00000031067"; gene_version "7"; transcript_id "ENSRNOT00000088131"; transcript_version "3"; exon_number "13"; gene_name "Si"; gene_source "ensembl"; gene_biotype "protein_coding"; transcript_name "Si-202"; transcript_source "ensembl"; transcript_biotype "protein_coding"; protein_id "ENSRNOP00000072960"; protein_version "2";
2	ENSEMBL114_rn	exon	159865685	159865769	65.0185098558648	-	.	gene_id "ENSRNOG00000031067"; transcript_id "ENSRNOG00000031067_tx_1"; exon_id "2_159865685_159865769_-"; exonnum "14"; txlen "6008";
2	ensembl	exon	159866596	159866709	0	-	.	gene_id "ENSRNOG00000031067"; gene_version "7"; transcript_id "ENSRNOT00000163788"; transcript_version "1"; exon_number "13"; gene_name "Si"; gene_source "ensembl"; gene_biotype "protein_coding"; transcript_name "Si-203"; transcript_source "ensembl"; transcript_biotype "protein_coding"; exon_id "ENSRNOE00000090346"; exon_version "1"; tag "Ensembl_canonical";
2	ensembl	CDS	159866596	159866709	0	-	0	gene_id "ENSRNOG00000031067"; gene_version "7"; transcript_id "ENSRNOT00000163788"; transcript_version "1"; exon_number "13"; gene_name "Si"; gene_source "ensembl"; gene_biotype "protein_coding"; transcript_name "Si-203"; transcript_source "ensembl"; transcript_biotype "protein_coding"; protein_id "ENSRNOP00000098943"; protein_version "1"; tag "Ensembl_canonical";
2	ensembl	exon	159866596	159866709	0	-	.	gene_id "ENSRNOG00000031067"; gene_version "7"; transcript_id "ENSRNOT00000046681"; transcript_version "6"; exon_number "13"; gene_name "Si"; gene_source "ensembl"; gene_biotype "protein_coding"; transcript_name "Si-201"; transcript_source "ensembl"; transcript_biotype "protein_coding"; exon_id "ENSRNOE00000090346"; exon_version "1";
2	ensembl	CDS	159866596	159866709	0	-	0	gene_id "ENSRNOG00000031067"; gene_version "7"; transcript_id "ENSRNOT00000046681"; transcript_version "6"; exon_number "13"; gene_name "Si"; gene_source "ensembl"; gene_biotype "protein_coding"; transcript_name "Si-201"; transcript_source "ensembl"; transcript_biotype "protein_coding"; protein_id "ENSRNOP00000045106"; protein_version "5";
2	ensembl	exon	159866596	159866709	0	-	.	gene_id "ENSRNOG00000031067"; gene_version "7"; transcript_id "ENSRNOT00000088131"; transcript_version "3"; exon_number "12"; gene_name "Si"; gene_source "ensembl"; gene_biotype "protein_coding"; transcript_name "Si-202"; transcript_source "ensembl"; transcript_biotype "protein_coding"; exon_id "ENSRNOE00000090346"; exon_version "1";
2	ensembl	CDS	159866596	159866709	0	-	0	gene_id "ENSRNOG00000031067"; gene_version "7"; transcript_id "ENSRNOT00000088131"; transcript_version "3"; exon_number "12"; gene_name "Si"; gene_source "ensembl"; gene_biotype "protein_coding"; transcript_name "Si-202"; transcript_source "ensembl"; transcript_biotype "protein_coding"; protein_id "ENSRNOP00000072960"; protein_version "2";
2	ENSEMBL114_rn	exon	159866596	159866709	65.0185098558648	-	.	gene_id "ENSRNOG00000031067"; transcript_id "ENSRNOG00000031067_tx_1"; exon_id "2_159866596_159866709_-"; exonnum "13"; txlen "6008";
2	ensembl	exon	159868591	159868710	0	-	.	gene_id "ENSRNOG00000031067"; gene_version "7"; transcript_id "ENSRNOT00000163788"; transcript_version "1"; exon_number "12"; gene_name "Si"; gene_source "ensembl"; gene_biotype "protein_coding"; transcript_name "Si-203"; transcript_source "ensembl"; transcript_biotype "protein_coding"; exon_id "ENSRNOE00000090305"; exon_version "1"; tag "Ensembl_canonical";
2	ensembl	CDS	159868591	159868710	0	-	0	gene_id "ENSRNOG00000031067"; gene_version "7"; transcript_id "ENSRNOT00000163788"; transcript_version "1"; exon_number "12"; gene_name "Si"; gene_source "ensembl"; gene_biotype "protein_coding"; transcript_name "Si-203"; transcript_source "ensembl"; transcript_biotype "protein_coding"; protein_id "ENSRNOP00000098943"; protein_version "1"; tag "Ensembl_canonical";
2	ensembl	exon	159868591	159868710	0	-	.	gene_id "ENSRNOG00000031067"; gene_version "7"; transcript_id "ENSRNOT00000046681"; transcript_version "6"; exon_number "12"; gene_name "Si"; gene_source "ensembl"; gene_biotype "protein_coding"; transcript_name "Si-201"; transcript_source "ensembl"; transcript_biotype "protein_coding"; exon_id "ENSRNOE00000090305"; exon_version "1";
2	ensembl	CDS	159868591	159868710	0	-	0	gene_id "ENSRNOG00000031067"; gene_version "7"; transcript_id "ENSRNOT00000046681"; transcript_version "6"; exon_number "12"; gene_name "Si"; gene_source "ensembl"; gene_biotype "protein_coding"; transcript_name "Si-201"; transcript_source "ensembl"; transcript_biotype "protein_coding"; protein_id "ENSRNOP00000045106"; protein_version "5";
2	ensembl	exon	159868591	159868710	0	-	.	gene_id "ENSRNOG00000031067"; gene_version "7"; transcript_id "ENSRNOT00000088131"; transcript_version "3"; exon_number "11"; gene_name "Si"; gene_source "ensembl"; gene_biotype "protein_coding"; transcript_name "Si-202"; transcript_source "ensembl"; transcript_biotype "protein_coding"; exon_id "ENSRNOE00000090305"; exon_version "1";
2	ensembl	CDS	159868591	159868710	0	-	0	gene_id "ENSRNOG00000031067"; gene_version "7"; transcript_id "ENSRNOT00000088131"; transcript_version "3"; exon_number "11"; gene_name "Si"; gene_source "ensembl"; gene_biotype "protein_coding"; transcript_name "Si-202"; transcript_source "ensembl"; transcript_biotype "protein_coding"; protein_id "ENSRNOP00000072960"; protein_version "2";
2	ENSEMBL114_rn	exon	159868591	159868710	65.0185098558648	-	.	gene_id "ENSRNOG00000031067"; transcript_id "ENSRNOG00000031067_tx_1"; exon_id "2_159868591_159868710_-"; exonnum "12"; txlen "6008";
2	ensembl	exon	159868796	159868927	0	-	.	gene_id "ENSRNOG00000031067"; gene_version "7"; transcript_id "ENSRNOT00000163788"; transcript_version "1"; exon_number "11"; gene_name "Si"; gene_source "ensembl"; gene_biotype "protein_coding"; transcript_name "Si-203"; transcript_source "ensembl"; transcript_biotype "protein_coding"; exon_id "ENSRNOE00000090279"; exon_version "1"; tag "Ensembl_canonical";
2	ensembl	CDS	159868796	159868927	0	-	0	gene_id "ENSRNOG00000031067"; gene_version "7"; transcript_id "ENSRNOT00000163788"; transcript_version "1"; exon_number "11"; gene_name "Si"; gene_source "ensembl"; gene_biotype "protein_coding"; transcript_name "Si-203"; transcript_source "ensembl"; transcript_biotype "protein_coding"; protein_id "ENSRNOP00000098943"; protein_version "1"; tag "Ensembl_canonical";
2	ensembl	exon	159868796	159868927	0	-	.	gene_id "ENSRNOG00000031067"; gene_version "7"; transcript_id "ENSRNOT00000046681"; transcript_version "6"; exon_number "11"; gene_name "Si"; gene_source "ensembl"; gene_biotype "protein_coding"; transcript_name "Si-201"; transcript_source "ensembl"; transcript_biotype "protein_coding"; exon_id "ENSRNOE00000090279"; exon_version "1";
2	ensembl	CDS	159868796	159868927	0	-	0	gene_id "ENSRNOG00000031067"; gene_version "7"; transcript_id "ENSRNOT00000046681"; transcript_version "6"; exon_number "11"; gene_name "Si"; gene_source "ensembl"; gene_biotype "protein_coding"; transcript_name "Si-201"; transcript_source "ensembl"; transcript_biotype "protein_coding"; protein_id "ENSRNOP00000045106"; protein_version "5";
2	ensembl	exon	159868796	159868927	0	-	.	gene_id "ENSRNOG00000031067"; gene_version "7"; transcript_id "ENSRNOT00000088131"; transcript_version "3"; exon_number "10"; gene_name "Si"; gene_source "ensembl"; gene_biotype "protein_coding"; transcript_name "Si-202"; transcript_source "ensembl"; transcript_biotype "protein_coding"; exon_id "ENSRNOE00000090279"; exon_version "1";
2	ensembl	CDS	159868796	159868927	0	-	0	gene_id "ENSRNOG00000031067"; gene_version "7"; transcript_id "ENSRNOT00000088131"; transcript_version "3"; exon_number "10"; gene_name "Si"; gene_source "ensembl"; gene_biotype "protein_coding"; transcript_name "Si-202"; transcript_source "ensembl"; transcript_biotype "protein_coding"; protein_id "ENSRNOP00000072960"; protein_version "2";
2	ENSEMBL114_rn	exon	159868796	159868927	65.0185098558648	-	.	gene_id "ENSRNOG00000031067"; transcript_id "ENSRNOG00000031067_tx_1"; exon_id "2_159868796_159868927_-"; exonnum "11"; txlen "6008";
2	ensembl	exon	159869956	159870072	0	-	.	gene_id "ENSRNOG00000031067"; gene_version "7"; transcript_id "ENSRNOT00000163788"; transcript_version "1"; exon_number "10"; gene_name "Si"; gene_source "ensembl"; gene_biotype "protein_coding"; transcript_name "Si-203"; transcript_source "ensembl"; transcript_biotype "protein_coding"; exon_id "ENSRNOE00000723895"; exon_version "1"; tag "Ensembl_canonical";
2	ensembl	CDS	159869956	159870072	0	-	0	gene_id "ENSRNOG00000031067"; gene_version "7"; transcript_id "ENSRNOT00000163788"; transcript_version "1"; exon_number "10"; gene_name "Si"; gene_source "ensembl"; gene_biotype "protein_coding"; transcript_name "Si-203"; transcript_source "ensembl"; transcript_biotype "protein_coding"; protein_id "ENSRNOP00000098943"; protein_version "1"; tag "Ensembl_canonical";
2	ensembl	exon	159869956	159870081	0	-	.	gene_id "ENSRNOG00000031067"; gene_version "7"; transcript_id "ENSRNOT00000046681"; transcript_version "6"; exon_number "10"; gene_name "Si"; gene_source "ensembl"; gene_biotype "protein_coding"; transcript_name "Si-201"; transcript_source "ensembl"; transcript_biotype "protein_coding"; exon_id "ENSRNOE00000422883"; exon_version "3";
2	ensembl	CDS	159869956	159870081	0	-	0	gene_id "ENSRNOG00000031067"; gene_version "7"; transcript_id "ENSRNOT00000046681"; transcript_version "6"; exon_number "10"; gene_name "Si"; gene_source "ensembl"; gene_biotype "protein_coding"; transcript_name "Si-201"; transcript_source "ensembl"; transcript_biotype "protein_coding"; protein_id "ENSRNOP00000045106"; protein_version "5";
2	ensembl	exon	159869956	159870081	0	-	.	gene_id "ENSRNOG00000031067"; gene_version "7"; transcript_id "ENSRNOT00000088131"; transcript_version "3"; exon_number "9"; gene_name "Si"; gene_source "ensembl"; gene_biotype "protein_coding"; transcript_name "Si-202"; transcript_source "ensembl"; transcript_biotype "protein_coding"; exon_id "ENSRNOE00000422883"; exon_version "3";
2	ensembl	CDS	159869956	159870081	0	-	0	gene_id "ENSRNOG00000031067"; gene_version "7"; transcript_id "ENSRNOT00000088131"; transcript_version "3"; exon_number "9"; gene_name "Si"; gene_source "ensembl"; gene_biotype "protein_coding"; transcript_name "Si-202"; transcript_source "ensembl"; transcript_biotype "protein_coding"; protein_id "ENSRNOP00000072960"; protein_version "2";
2	ENSEMBL114_rn	exon	159869956	159870081	65.0185098558648	-	.	gene_id "ENSRNOG00000031067"; transcript_id "ENSRNOG00000031067_tx_1"; exon_id "2_159869956_159870081_-"; exonnum "10"; txlen "6008";
2	ensembl	exon	159870074	159870082	0	-	.	gene_id "ENSRNOG00000031067"; gene_version "7"; transcript_id "ENSRNOT00000163788"; transcript_version "1"; exon_number "9"; gene_name "Si"; gene_source "ensembl"; gene_biotype "protein_coding"; transcript_name "Si-203"; transcript_source "ensembl"; transcript_biotype "protein_coding"; exon_id "ENSRNOE00000698316"; exon_version "1"; tag "Ensembl_canonical";
2	ensembl	CDS	159870074	159870082	0	-	0	gene_id "ENSRNOG00000031067"; gene_version "7"; transcript_id "ENSRNOT00000163788"; transcript_version "1"; exon_number "9"; gene_name "Si"; gene_source "ensembl"; gene_biotype "protein_coding"; transcript_name "Si-203"; transcript_source "ensembl"; transcript_biotype "protein_coding"; protein_id "ENSRNOP00000098943"; protein_version "1"; tag "Ensembl_canonical";
2	ensembl	exon	159870812	159870924	0	-	.	gene_id "ENSRNOG00000031067"; gene_version "7"; transcript_id "ENSRNOT00000163788"; transcript_version "1"; exon_number "8"; gene_name "Si"; gene_source "ensembl"; gene_biotype "protein_coding"; transcript_name "Si-203"; transcript_source "ensembl"; transcript_biotype "protein_coding"; exon_id "ENSRNOE00000090246"; exon_version "1"; tag "Ensembl_canonical";
2	ensembl	CDS	159870812	159870924	0	-	2	gene_id "ENSRNOG00000031067"; gene_version "7"; transcript_id "ENSRNOT00000163788"; transcript_version "1"; exon_number "8"; gene_name "Si"; gene_source "ensembl"; gene_biotype "protein_coding"; transcript_name "Si-203"; transcript_source "ensembl"; transcript_biotype "protein_coding"; protein_id "ENSRNOP00000098943"; protein_version "1"; tag "Ensembl_canonical";
2	ensembl	exon	159870812	159870924	0	-	.	gene_id "ENSRNOG00000031067"; gene_version "7"; transcript_id "ENSRNOT00000046681"; transcript_version "6"; exon_number "9"; gene_name "Si"; gene_source "ensembl"; gene_biotype "protein_coding"; transcript_name "Si-201"; transcript_source "ensembl"; transcript_biotype "protein_coding"; exon_id "ENSRNOE00000090246"; exon_version "1";
2	ensembl	CDS	159870812	159870924	0	-	2	gene_id "ENSRNOG00000031067"; gene_version "7"; transcript_id "ENSRNOT00000046681"; transcript_version "6"; exon_number "9"; gene_name "Si"; gene_source "ensembl"; gene_biotype "protein_coding"; transcript_name "Si-201"; transcript_source "ensembl"; transcript_biotype "protein_coding"; protein_id "ENSRNOP00000045106"; protein_version "5";
2	ensembl	exon	159870812	159870924	0	-	.	gene_id "ENSRNOG00000031067"; gene_version "7"; transcript_id "ENSRNOT00000088131"; transcript_version "3"; exon_number "8"; gene_name "Si"; gene_source "ensembl"; gene_biotype "protein_coding"; transcript_name "Si-202"; transcript_source "ensembl"; transcript_biotype "protein_coding"; exon_id "ENSRNOE00000090246"; exon_version "1";
2	ensembl	CDS	159870812	159870924	0	-	2	gene_id "ENSRNOG00000031067"; gene_version "7"; transcript_id "ENSRNOT00000088131"; transcript_version "3"; exon_number "8"; gene_name "Si"; gene_source "ensembl"; gene_biotype "protein_coding"; transcript_name "Si-202"; transcript_source "ensembl"; transcript_biotype "protein_coding"; protein_id "ENSRNOP00000072960"; protein_version "2";
2	ENSEMBL114_rn	exon	159870812	159870924	65.0185098558648	-	.	gene_id "ENSRNOG00000031067"; transcript_id "ENSRNOG00000031067_tx_1"; exon_id "2_159870812_159870924_-"; exonnum "9"; txlen "6008";
2	ensembl	exon	159871751	159871801	0	-	.	gene_id "ENSRNOG00000031067"; gene_version "7"; transcript_id "ENSRNOT00000088131"; transcript_version "3"; exon_number "7"; gene_name "Si"; gene_source "ensembl"; gene_biotype "protein_coding"; transcript_name "Si-202"; transcript_source "ensembl"; transcript_biotype "protein_coding"; exon_id "ENSRNOE00000634147"; exon_version "1";
2	ensembl	CDS	159871751	159871801	0	-	2	gene_id "ENSRNOG00000031067"; gene_version "7"; transcript_id "ENSRNOT00000088131"; transcript_version "3"; exon_number "7"; gene_name "Si"; gene_source "ensembl"; gene_biotype "protein_coding"; transcript_name "Si-202"; transcript_source "ensembl"; transcript_biotype "protein_coding"; protein_id "ENSRNOP00000072960"; protein_version "2";
2	ensembl	exon	159871751	159871850	0	-	.	gene_id "ENSRNOG00000031067"; gene_version "7"; transcript_id "ENSRNOT00000163788"; transcript_version "1"; exon_number "7"; gene_name "Si"; gene_source "ensembl"; gene_biotype "protein_coding"; transcript_name "Si-203"; transcript_source "ensembl"; transcript_biotype "protein_coding"; exon_id "ENSRNOE00000090230"; exon_version "1"; tag "Ensembl_canonical";
2	ensembl	CDS	159871751	159871850	0	-	0	gene_id "ENSRNOG00000031067"; gene_version "7"; transcript_id "ENSRNOT00000163788"; transcript_version "1"; exon_number "7"; gene_name "Si"; gene_source "ensembl"; gene_biotype "protein_coding"; transcript_name "Si-203"; transcript_source "ensembl"; transcript_biotype "protein_coding"; protein_id "ENSRNOP00000098943"; protein_version "1"; tag "Ensembl_canonical";
2	ensembl	exon	159871751	159871850	0	-	.	gene_id "ENSRNOG00000031067"; gene_version "7"; transcript_id "ENSRNOT00000046681"; transcript_version "6"; exon_number "8"; gene_name "Si"; gene_source "ensembl"; gene_biotype "protein_coding"; transcript_name "Si-201"; transcript_source "ensembl"; transcript_biotype "protein_coding"; exon_id "ENSRNOE00000090230"; exon_version "1";
2	ensembl	CDS	159871751	159871850	0	-	0	gene_id "ENSRNOG00000031067"; gene_version "7"; transcript_id "ENSRNOT00000046681"; transcript_version "6"; exon_number "8"; gene_name "Si"; gene_source "ensembl"; gene_biotype "protein_coding"; transcript_name "Si-201"; transcript_source "ensembl"; transcript_biotype "protein_coding"; protein_id "ENSRNOP00000045106"; protein_version "5";
2	ENSEMBL114_rn	exon	159871751	159871850	65.0185098558648	-	.	gene_id "ENSRNOG00000031067"; transcript_id "ENSRNOG00000031067_tx_1"; exon_id "2_159871751_159871850_-"; exonnum "8"; txlen "6008";
2	ensembl	exon	159871991	159872016	0	-	.	gene_id "ENSRNOG00000031067"; gene_version "7"; transcript_id "ENSRNOT00000088131"; transcript_version "3"; exon_number "6"; gene_name "Si"; gene_source "ensembl"; gene_biotype "protein_coding"; transcript_name "Si-202"; transcript_source "ensembl"; transcript_biotype "protein_coding"; exon_id "ENSRNOE00000629028"; exon_version "1";
2	ensembl	CDS	159871991	159872016	0	-	1	gene_id "ENSRNOG00000031067"; gene_version "7"; transcript_id "ENSRNOT00000088131"; transcript_version "3"; exon_number "6"; gene_name "Si"; gene_source "ensembl"; gene_biotype "protein_coding"; transcript_name "Si-202"; transcript_source "ensembl"; transcript_biotype "protein_coding"; protein_id "ENSRNOP00000072960"; protein_version "2";
2	ensembl	exon	159874723	159874894	0	-	.	gene_id "ENSRNOG00000031067"; gene_version "7"; transcript_id "ENSRNOT00000163788"; transcript_version "1"; exon_number "6"; gene_name "Si"; gene_source "ensembl"; gene_biotype "protein_coding"; transcript_name "Si-203"; transcript_source "ensembl"; transcript_biotype "protein_coding"; exon_id "ENSRNOE00000090205"; exon_version "1"; tag "Ensembl_canonical";
2	ensembl	CDS	159874723	159874894	0	-	1	gene_id "ENSRNOG00000031067"; gene_version "7"; transcript_id "ENSRNOT00000163788"; transcript_version "1"; exon_number "6"; gene_name "Si"; gene_source "ensembl"; gene_biotype "protein_coding"; transcript_name "Si-203"; transcript_source "ensembl"; transcript_biotype "protein_coding"; protein_id "ENSRNOP00000098943"; protein_version "1"; tag "Ensembl_canonical";
2	ensembl	exon	159874723	159874894	0	-	.	gene_id "ENSRNOG00000031067"; gene_version "7"; transcript_id "ENSRNOT00000046681"; transcript_version "6"; exon_number "7"; gene_name "Si"; gene_source "ensembl"; gene_biotype "protein_coding"; transcript_name "Si-201"; transcript_source "ensembl"; transcript_biotype "protein_coding"; exon_id "ENSRNOE00000090205"; exon_version "1";
2	ensembl	CDS	159874723	159874894	0	-	1	gene_id "ENSRNOG00000031067"; gene_version "7"; transcript_id "ENSRNOT00000046681"; transcript_version "6"; exon_number "7"; gene_name "Si"; gene_source "ensembl"; gene_biotype "protein_coding"; transcript_name "Si-201"; transcript_source "ensembl"; transcript_biotype "protein_coding"; protein_id "ENSRNOP00000045106"; protein_version "5";
2	ENSEMBL114_rn	exon	159874723	159874894	65.0185098558648	-	.	gene_id "ENSRNOG00000031067"; transcript_id "ENSRNOG00000031067_tx_1"; exon_id "2_159874723_159874894_-"; exonnum "7"; txlen "6008";
2	ensembl	exon	159876457	159876608	0	-	.	gene_id "ENSRNOG00000031067"; gene_version "7"; transcript_id "ENSRNOT00000163788"; transcript_version "1"; exon_number "5"; gene_name "Si"; gene_source "ensembl"; gene_biotype "protein_coding"; transcript_name "Si-203"; transcript_source "ensembl"; transcript_biotype "protein_coding"; exon_id "ENSRNOE00000090148"; exon_version "1"; tag "Ensembl_canonical";
2	ensembl	CDS	159876457	159876608	0	-	0	gene_id "ENSRNOG00000031067"; gene_version "7"; transcript_id "ENSRNOT00000163788"; transcript_version "1"; exon_number "5"; gene_name "Si"; gene_source "ensembl"; gene_biotype "protein_coding"; transcript_name "Si-203"; transcript_source "ensembl"; transcript_biotype "protein_coding"; protein_id "ENSRNOP00000098943"; protein_version "1"; tag "Ensembl_canonical";
2	ensembl	exon	159876457	159876608	0	-	.	gene_id "ENSRNOG00000031067"; gene_version "7"; transcript_id "ENSRNOT00000046681"; transcript_version "6"; exon_number "6"; gene_name "Si"; gene_source "ensembl"; gene_biotype "protein_coding"; transcript_name "Si-201"; transcript_source "ensembl"; transcript_biotype "protein_coding"; exon_id "ENSRNOE00000090148"; exon_version "1";
2	ensembl	CDS	159876457	159876608	0	-	0	gene_id "ENSRNOG00000031067"; gene_version "7"; transcript_id "ENSRNOT00000046681"; transcript_version "6"; exon_number "6"; gene_name "Si"; gene_source "ensembl"; gene_biotype "protein_coding"; transcript_name "Si-201"; transcript_source "ensembl"; transcript_biotype "protein_coding"; protein_id "ENSRNOP00000045106"; protein_version "5";
2	ensembl	exon	159876457	159876608	0	-	.	gene_id "ENSRNOG00000031067"; gene_version "7"; transcript_id "ENSRNOT00000088131"; transcript_version "3"; exon_number "5"; gene_name "Si"; gene_source "ensembl"; gene_biotype "protein_coding"; transcript_name "Si-202"; transcript_source "ensembl"; transcript_biotype "protein_coding"; exon_id "ENSRNOE00000090148"; exon_version "1";
2	ensembl	CDS	159876457	159876608	0	-	0	gene_id "ENSRNOG00000031067"; gene_version "7"; transcript_id "ENSRNOT00000088131"; transcript_version "3"; exon_number "5"; gene_name "Si"; gene_source "ensembl"; gene_biotype "protein_coding"; transcript_name "Si-202"; transcript_source "ensembl"; transcript_biotype "protein_coding"; protein_id "ENSRNOP00000072960"; protein_version "2";
2	ENSEMBL114_rn	exon	159876457	159876608	65.0185098558648	-	.	gene_id "ENSRNOG00000031067"; transcript_id "ENSRNOG00000031067_tx_1"; exon_id "2_159876457_159876608_-"; exonnum "6"; txlen "6008";
2	ensembl	exon	159877416	159877525	0	-	.	gene_id "ENSRNOG00000031067"; gene_version "7"; transcript_id "ENSRNOT00000163788"; transcript_version "1"; exon_number "4"; gene_name "Si"; gene_source "ensembl"; gene_biotype "protein_coding"; transcript_name "Si-203"; transcript_source "ensembl"; transcript_biotype "protein_coding"; exon_id "ENSRNOE00000090103"; exon_version "1"; tag "Ensembl_canonical";
2	ensembl	CDS	159877416	159877525	0	-	2	gene_id "ENSRNOG00000031067"; gene_version "7"; transcript_id "ENSRNOT00000163788"; transcript_version "1"; exon_number "4"; gene_name "Si"; gene_source "ensembl"; gene_biotype "protein_coding"; transcript_name "Si-203"; transcript_source "ensembl"; transcript_biotype "protein_coding"; protein_id "ENSRNOP00000098943"; protein_version "1"; tag "Ensembl_canonical";
2	ensembl	exon	159877416	159877525	0	-	.	gene_id "ENSRNOG00000031067"; gene_version "7"; transcript_id "ENSRNOT00000046681"; transcript_version "6"; exon_number "5"; gene_name "Si"; gene_source "ensembl"; gene_biotype "protein_coding"; transcript_name "Si-201"; transcript_source "ensembl"; transcript_biotype "protein_coding"; exon_id "ENSRNOE00000090103"; exon_version "1";
2	ensembl	CDS	159877416	159877525	0	-	2	gene_id "ENSRNOG00000031067"; gene_version "7"; transcript_id "ENSRNOT00000046681"; transcript_version "6"; exon_number "5"; gene_name "Si"; gene_source "ensembl"; gene_biotype "protein_coding"; transcript_name "Si-201"; transcript_source "ensembl"; transcript_biotype "protein_coding"; protein_id "ENSRNOP00000045106"; protein_version "5";
2	ensembl	exon	159877416	159877525	0	-	.	gene_id "ENSRNOG00000031067"; gene_version "7"; transcript_id "ENSRNOT00000088131"; transcript_version "3"; exon_number "4"; gene_name "Si"; gene_source "ensembl"; gene_biotype "protein_coding"; transcript_name "Si-202"; transcript_source "ensembl"; transcript_biotype "protein_coding"; exon_id "ENSRNOE00000090103"; exon_version "1";
2	ensembl	CDS	159877416	159877525	0	-	2	gene_id "ENSRNOG00000031067"; gene_version "7"; transcript_id "ENSRNOT00000088131"; transcript_version "3"; exon_number "4"; gene_name "Si"; gene_source "ensembl"; gene_biotype "protein_coding"; transcript_name "Si-202"; transcript_source "ensembl"; transcript_biotype "protein_coding"; protein_id "ENSRNOP00000072960"; protein_version "2";
2	ENSEMBL114_rn	exon	159877416	159877525	65.0185098558648	-	.	gene_id "ENSRNOG00000031067"; transcript_id "ENSRNOG00000031067_tx_1"; exon_id "2_159877416_159877525_-"; exonnum "5"; txlen "6008";
2	ensembl	exon	159877795	159877912	0	-	.	gene_id "ENSRNOG00000031067"; gene_version "7"; transcript_id "ENSRNOT00000163788"; transcript_version "1"; exon_number "3"; gene_name "Si"; gene_source "ensembl"; gene_biotype "protein_coding"; transcript_name "Si-203"; transcript_source "ensembl"; transcript_biotype "protein_coding"; exon_id "ENSRNOE00000090061"; exon_version "1"; tag "Ensembl_canonical";
2	ensembl	CDS	159877795	159877912	0	-	0	gene_id "ENSRNOG00000031067"; gene_version "7"; transcript_id "ENSRNOT00000163788"; transcript_version "1"; exon_number "3"; gene_name "Si"; gene_source "ensembl"; gene_biotype "protein_coding"; transcript_name "Si-203"; transcript_source "ensembl"; transcript_biotype "protein_coding"; protein_id "ENSRNOP00000098943"; protein_version "1"; tag "Ensembl_canonical";
2	ensembl	exon	159877795	159877912	0	-	.	gene_id "ENSRNOG00000031067"; gene_version "7"; transcript_id "ENSRNOT00000046681"; transcript_version "6"; exon_number "4"; gene_name "Si"; gene_source "ensembl"; gene_biotype "protein_coding"; transcript_name "Si-201"; transcript_source "ensembl"; transcript_biotype "protein_coding"; exon_id "ENSRNOE00000090061"; exon_version "1";
2	ensembl	CDS	159877795	159877912	0	-	0	gene_id "ENSRNOG00000031067"; gene_version "7"; transcript_id "ENSRNOT00000046681"; transcript_version "6"; exon_number "4"; gene_name "Si"; gene_source "ensembl"; gene_biotype "protein_coding"; transcript_name "Si-201"; transcript_source "ensembl"; transcript_biotype "protein_coding"; protein_id "ENSRNOP00000045106"; protein_version "5";
2	ensembl	exon	159877795	159877912	0	-	.	gene_id "ENSRNOG00000031067"; gene_version "7"; transcript_id "ENSRNOT00000088131"; transcript_version "3"; exon_number "3"; gene_name "Si"; gene_source "ensembl"; gene_biotype "protein_coding"; transcript_name "Si-202"; transcript_source "ensembl"; transcript_biotype "protein_coding"; exon_id "ENSRNOE00000090061"; exon_version "1";
2	ensembl	CDS	159877795	159877912	0	-	0	gene_id "ENSRNOG00000031067"; gene_version "7"; transcript_id "ENSRNOT00000088131"; transcript_version "3"; exon_number "3"; gene_name "Si"; gene_source "ensembl"; gene_biotype "protein_coding"; transcript_name "Si-202"; transcript_source "ensembl"; transcript_biotype "protein_coding"; protein_id "ENSRNOP00000072960"; protein_version "2";
2	ENSEMBL114_rn	exon	159877795	159877912	65.0185098558648	-	.	gene_id "ENSRNOG00000031067"; transcript_id "ENSRNOG00000031067_tx_1"; exon_id "2_159877795_159877912_-"; exonnum "4"; txlen "6008";
2	ensembl	exon	159882598	159882687	0	-	.	gene_id "ENSRNOG00000031067"; gene_version "7"; transcript_id "ENSRNOT00000046681"; transcript_version "6"; exon_number "3"; gene_name "Si"; gene_source "ensembl"; gene_biotype "protein_coding"; transcript_name "Si-201"; transcript_source "ensembl"; transcript_biotype "protein_coding"; exon_id "ENSRNOE00000658353"; exon_version "2";
2	ensembl	CDS	159882598	159882687	0	-	0	gene_id "ENSRNOG00000031067"; gene_version "7"; transcript_id "ENSRNOT00000046681"; transcript_version "6"; exon_number "3"; gene_name "Si"; gene_source "ensembl"; gene_biotype "protein_coding"; transcript_name "Si-201"; transcript_source "ensembl"; transcript_biotype "protein_coding"; protein_id "ENSRNOP00000045106"; protein_version "5";
2	ensembl	exon	159882598	159882764	0	-	.	gene_id "ENSRNOG00000031067"; gene_version "7"; transcript_id "ENSRNOT00000163788"; transcript_version "1"; exon_number "2"; gene_name "Si"; gene_source "ensembl"; gene_biotype "protein_coding"; transcript_name "Si-203"; transcript_source "ensembl"; transcript_biotype "protein_coding"; exon_id "ENSRNOE00000281243"; exon_version "2"; tag "Ensembl_canonical";
2	ensembl	CDS	159882598	159882764	0	-	2	gene_id "ENSRNOG00000031067"; gene_version "7"; transcript_id "ENSRNOT00000163788"; transcript_version "1"; exon_number "2"; gene_name "Si"; gene_source "ensembl"; gene_biotype "protein_coding"; transcript_name "Si-203"; transcript_source "ensembl"; transcript_biotype "protein_coding"; protein_id "ENSRNOP00000098943"; protein_version "1"; tag "Ensembl_canonical";
2	ensembl	exon	159882598	159882764	0	-	.	gene_id "ENSRNOG00000031067"; gene_version "7"; transcript_id "ENSRNOT00000088131"; transcript_version "3"; exon_number "2"; gene_name "Si"; gene_source "ensembl"; gene_biotype "protein_coding"; transcript_name "Si-202"; transcript_source "ensembl"; transcript_biotype "protein_coding"; exon_id "ENSRNOE00000281243"; exon_version "2";
2	ensembl	CDS	159882598	159882764	0	-	2	gene_id "ENSRNOG00000031067"; gene_version "7"; transcript_id "ENSRNOT00000088131"; transcript_version "3"; exon_number "2"; gene_name "Si"; gene_source "ensembl"; gene_biotype "protein_coding"; transcript_name "Si-202"; transcript_source "ensembl"; transcript_biotype "protein_coding"; protein_id "ENSRNOP00000072960"; protein_version "2";
2	ENSEMBL114_rn	exon	159882598	159882764	65.0185098558648	-	.	gene_id "ENSRNOG00000031067"; transcript_id "ENSRNOG00000031067_tx_1"; exon_id "2_159882598_159882764_-"; exonnum "3"; txlen "6008";
2	ensembl	exon	159882748	159882764	0	-	.	gene_id "ENSRNOG00000031067"; gene_version "7"; transcript_id "ENSRNOT00000046681"; transcript_version "6"; exon_number "2"; gene_name "Si"; gene_source "ensembl"; gene_biotype "protein_coding"; transcript_name "Si-201"; transcript_source "ensembl"; transcript_biotype "protein_coding"; exon_id "ENSRNOE00000671969"; exon_version "1";
2	ensembl	CDS	159882748	159882764	0	-	2	gene_id "ENSRNOG00000031067"; gene_version "7"; transcript_id "ENSRNOT00000046681"; transcript_version "6"; exon_number "2"; gene_name "Si"; gene_source "ensembl"; gene_biotype "protein_coding"; transcript_name "Si-201"; transcript_source "ensembl"; transcript_biotype "protein_coding"; protein_id "ENSRNOP00000045106"; protein_version "5";
2	ensembl	exon	159883817	159883934	0	-	.	gene_id "ENSRNOG00000031067"; gene_version "7"; transcript_id "ENSRNOT00000163788"; transcript_version "1"; exon_number "1"; gene_name "Si"; gene_source "ensembl"; gene_biotype "protein_coding"; transcript_name "Si-203"; transcript_source "ensembl"; transcript_biotype "protein_coding"; exon_id "ENSRNOE00000089962"; exon_version "2"; tag "Ensembl_canonical";
2	ensembl	CDS	159883817	159883934	0	-	0	gene_id "ENSRNOG00000031067"; gene_version "7"; transcript_id "ENSRNOT00000163788"; transcript_version "1"; exon_number "1"; gene_name "Si"; gene_source "ensembl"; gene_biotype "protein_coding"; transcript_name "Si-203"; transcript_source "ensembl"; transcript_biotype "protein_coding"; protein_id "ENSRNOP00000098943"; protein_version "1"; tag "Ensembl_canonical";
2	ensembl	exon	159883817	159883934	0	-	.	gene_id "ENSRNOG00000031067"; gene_version "7"; transcript_id "ENSRNOT00000046681"; transcript_version "6"; exon_number "1"; gene_name "Si"; gene_source "ensembl"; gene_biotype "protein_coding"; transcript_name "Si-201"; transcript_source "ensembl"; transcript_biotype "protein_coding"; exon_id "ENSRNOE00000089962"; exon_version "2";
2	ensembl	CDS	159883817	159883934	0	-	0	gene_id "ENSRNOG00000031067"; gene_version "7"; transcript_id "ENSRNOT00000046681"; transcript_version "6"; exon_number "1"; gene_name "Si"; gene_source "ensembl"; gene_biotype "protein_coding"; transcript_name "Si-201"; transcript_source "ensembl"; transcript_biotype "protein_coding"; protein_id "ENSRNOP00000045106"; protein_version "5";
2	ensembl	exon	159883817	159883934	0	-	.	gene_id "ENSRNOG00000031067"; gene_version "7"; transcript_id "ENSRNOT00000088131"; transcript_version "3"; exon_number "1"; gene_name "Si"; gene_source "ensembl"; gene_biotype "protein_coding"; transcript_name "Si-202"; transcript_source "ensembl"; transcript_biotype "protein_coding"; exon_id "ENSRNOE00000089962"; exon_version "2";
2	ensembl	CDS	159883817	159883934	0	-	0	gene_id "ENSRNOG00000031067"; gene_version "7"; transcript_id "ENSRNOT00000088131"; transcript_version "3"; exon_number "1"; gene_name "Si"; gene_source "ensembl"; gene_biotype "protein_coding"; transcript_name "Si-202"; transcript_source "ensembl"; transcript_biotype "protein_coding"; protein_id "ENSRNOP00000072960"; protein_version "2";
2	ENSEMBL114_rn	exon	159883817	159883934	65.0185098558648	-	.	gene_id "ENSRNOG00000031067"; transcript_id "ENSRNOG00000031067_tx_1"; exon_id "2_159883817_159883934_-"; exonnum "2"; txlen "6008";
2	ensembl	start_codon	159883932	159883934	0	-	0	gene_id "ENSRNOG00000031067"; gene_version "7"; transcript_id "ENSRNOT00000163788"; transcript_version "1"; exon_number "1"; gene_name "Si"; gene_source "ensembl"; gene_biotype "protein_coding"; transcript_name "Si-203"; transcript_source "ensembl"; transcript_biotype "protein_coding"; tag "Ensembl_canonical";
2	ensembl	start_codon	159883932	159883934	0	-	0	gene_id "ENSRNOG00000031067"; gene_version "7"; transcript_id "ENSRNOT00000046681"; transcript_version "6"; exon_number "1"; gene_name "Si"; gene_source "ensembl"; gene_biotype "protein_coding"; transcript_name "Si-201"; transcript_source "ensembl"; transcript_biotype "protein_coding";
2	ensembl	start_codon	159883932	159883934	0	-	0	gene_id "ENSRNOG00000031067"; gene_version "7"; transcript_id "ENSRNOT00000088131"; transcript_version "3"; exon_number "1"; gene_name "Si"; gene_source "ensembl"; gene_biotype "protein_coding"; transcript_name "Si-202"; transcript_source "ensembl"; transcript_biotype "protein_coding";
2	sraer114_ss	exon	159884842	159884889	65.0185098558648	-	.	gene_id "ENSRNOG00000031067"; transcript_id "ENSRNOG00000031067_tx_1"; exon_id "2_159884842_159884889_-"; exonnum "1"; txlen "6008";
2	ensembl	three_prime_utr	159973029	159987211	0	-	.	gene_id "ENSRNOG00000009821"; gene_version "7"; transcript_id "ENSRNOT00000162532"; transcript_version "1"; gene_name "Slitrk3"; gene_source "ensembl"; gene_biotype "protein_coding"; transcript_name "Slitrk3-205"; transcript_source "ensembl"; transcript_biotype "protein_coding"; tag "Ensembl_canonical";
2	ensembl	exon	159973029	159990172	0	-	.	gene_id "ENSRNOG00000009821"; gene_version "7"; transcript_id "ENSRNOT00000162532"; transcript_version "1"; exon_number "2"; gene_name "Slitrk3"; gene_source "ensembl"; gene_biotype "protein_coding"; transcript_name "Slitrk3-205"; transcript_source "ensembl"; transcript_biotype "protein_coding"; exon_id "ENSRNOE00000694374"; exon_version "1"; tag "Ensembl_canonical";
2	ensembl	gene	159973029	159996342	0	-	.	gene_id "ENSRNOG00000009821"; gene_version "7"; gene_name "Slitrk3"; gene_source "ensembl"; gene_biotype "protein_coding";
2	ensembl	transcript	159973029	159996342	0	-	.	gene_id "ENSRNOG00000009821"; gene_version "7"; transcript_id "ENSRNOT00000162532"; transcript_version "1"; gene_name "Slitrk3"; gene_source "ensembl"; gene_biotype "protein_coding"; transcript_name "Slitrk3-205"; transcript_source "ensembl"; transcript_biotype "protein_coding"; tag "Ensembl_canonical";
2	ensembl	exon	159974529	159977606	0	-	.	gene_id "ENSRNOG00000009821"; gene_version "7"; transcript_id "ENSRNOT00000013009"; transcript_version "7"; exon_number "4"; gene_name "Slitrk3"; gene_source "ensembl"; gene_biotype "protein_coding"; transcript_name "Slitrk3-201"; transcript_source "ensembl"; transcript_biotype "protein_coding"; exon_id "ENSRNOE00000802799"; exon_version "1";
2	ensembl	three_prime_utr	159974529	159977606	0	-	.	gene_id "ENSRNOG00000009821"; gene_version "7"; transcript_id "ENSRNOT00000013009"; transcript_version "7"; gene_name "Slitrk3"; gene_source "ensembl"; gene_biotype "protein_coding"; transcript_name "Slitrk3-201"; transcript_source "ensembl"; transcript_biotype "protein_coding";
2	ensembl	transcript	159974529	159995899	0	-	.	gene_id "ENSRNOG00000009821"; gene_version "7"; transcript_id "ENSRNOT00000013009"; transcript_version "7"; gene_name "Slitrk3"; gene_source "ensembl"; gene_biotype "protein_coding"; transcript_name "Slitrk3-201"; transcript_source "ensembl"; transcript_biotype "protein_coding";
2	ensembl	three_prime_utr	159978765	159987211	0	-	.	gene_id "ENSRNOG00000009821"; gene_version "7"; transcript_id "ENSRNOT00000127677"; transcript_version "1"; gene_name "Slitrk3"; gene_source "ensembl"; gene_biotype "protein_coding"; transcript_name "Slitrk3-203"; transcript_source "ensembl"; transcript_biotype "protein_coding";
2	ensembl	exon	159978765	159990172	0	-	.	gene_id "ENSRNOG00000009821"; gene_version "7"; transcript_id "ENSRNOT00000127677"; transcript_version "1"; exon_number "2"; gene_name "Slitrk3"; gene_source "ensembl"; gene_biotype "protein_coding"; transcript_name "Slitrk3-203"; transcript_source "ensembl"; transcript_biotype "protein_coding"; exon_id "ENSRNOE00000688111"; exon_version "1";
2	ensembl	transcript	159978765	159992333	0	-	.	gene_id "ENSRNOG00000009821"; gene_version "7"; transcript_id "ENSRNOT00000127677"; transcript_version "1"; gene_name "Slitrk3"; gene_source "ensembl"; gene_biotype "protein_coding"; transcript_name "Slitrk3-203"; transcript_source "ensembl"; transcript_biotype "protein_coding";
2	ensembl	three_prime_utr	159980776	159987211	0	-	.	gene_id "ENSRNOG00000009821"; gene_version "7"; transcript_id "ENSRNOT00000158672"; transcript_version "1"; gene_name "Slitrk3"; gene_source "ensembl"; gene_biotype "protein_coding"; transcript_name "Slitrk3-204"; transcript_source "ensembl"; transcript_biotype "protein_coding";
2	ensembl	exon	159980776	159990172	0	-	.	gene_id "ENSRNOG00000009821"; gene_version "7"; transcript_id "ENSRNOT00000158672"; transcript_version "1"; exon_number "3"; gene_name "Slitrk3"; gene_source "ensembl"; gene_biotype "protein_coding"; transcript_name "Slitrk3-204"; transcript_source "ensembl"; transcript_biotype "protein_coding"; exon_id "ENSRNOE00000751412"; exon_version "1";
2	ensembl	transcript	159980776	159996342	0	-	.	gene_id "ENSRNOG00000009821"; gene_version "7"; transcript_id "ENSRNOT00000158672"; transcript_version "1"; gene_name "Slitrk3"; gene_source "ensembl"; gene_biotype "protein_coding"; transcript_name "Slitrk3-204"; transcript_source "ensembl"; transcript_biotype "protein_coding";
2	ensembl	three_prime_utr	159982908	159987211	0	-	.	gene_id "ENSRNOG00000009821"; gene_version "7"; transcript_id "ENSRNOT00000013009"; transcript_version "7"; gene_name "Slitrk3"; gene_source "ensembl"; gene_biotype "protein_coding"; transcript_name "Slitrk3-201"; transcript_source "ensembl"; transcript_biotype "protein_coding";
2	ensembl	exon	159982908	159990172	0	-	.	gene_id "ENSRNOG00000009821"; gene_version "7"; transcript_id "ENSRNOT00000013009"; transcript_version "7"; exon_number "3"; gene_name "Slitrk3"; gene_source "ensembl"; gene_biotype "protein_coding"; transcript_name "Slitrk3-201"; transcript_source "ensembl"; transcript_biotype "protein_coding"; exon_id "ENSRNOE00000092079"; exon_version "6";
2	ensembl	three_prime_utr	159986167	159986345	0	-	.	gene_id "ENSRNOG00000009821"; gene_version "7"; transcript_id "ENSRNOT00000111195"; transcript_version "2"; gene_name "Slitrk3"; gene_source "ensembl"; gene_biotype "protein_coding"; transcript_name "Slitrk3-202"; transcript_source "ensembl"; transcript_biotype "protein_coding";
2	ensembl	exon	159986167	159986474	0	-	.	gene_id "ENSRNOG00000009821"; gene_version "7"; transcript_id "ENSRNOT00000111195"; transcript_version "2"; exon_number "3"; gene_name "Slitrk3"; gene_source "ensembl"; gene_biotype "protein_coding"; transcript_name "Slitrk3-202"; transcript_source "ensembl"; transcript_biotype "protein_coding"; exon_id "ENSRNOE00000651009"; exon_version "2";
2	ensembl	transcript	159986167	159992044	0	-	.	gene_id "ENSRNOG00000009821"; gene_version "7"; transcript_id "ENSRNOT00000111195"; transcript_version "2"; gene_name "Slitrk3"; gene_source "ensembl"; gene_biotype "protein_coding"; transcript_name "Slitrk3-202"; transcript_source "ensembl"; transcript_biotype "protein_coding";
2	ensembl	stop_codon	159986346	159986348	0	-	0	gene_id "ENSRNOG00000009821"; gene_version "7"; transcript_id "ENSRNOT00000111195"; transcript_version "2"; exon_number "3"; gene_name "Slitrk3"; gene_source "ensembl"; gene_biotype "protein_coding"; transcript_name "Slitrk3-202"; transcript_source "ensembl"; transcript_biotype "protein_coding";
2	ensembl	CDS	159986349	159986474	0	-	0	gene_id "ENSRNOG00000009821"; gene_version "7"; transcript_id "ENSRNOT00000111195"; transcript_version "2"; exon_number "3"; gene_name "Slitrk3"; gene_source "ensembl"; gene_biotype "protein_coding"; transcript_name "Slitrk3-202"; transcript_source "ensembl"; transcript_biotype "protein_coding"; protein_id "ENSRNOP00000078084"; protein_version "1";
2	ensembl	stop_codon	159987212	159987214	0	-	0	gene_id "ENSRNOG00000009821"; gene_version "7"; transcript_id "ENSRNOT00000127677"; transcript_version "1"; exon_number "2"; gene_name "Slitrk3"; gene_source "ensembl"; gene_biotype "protein_coding"; transcript_name "Slitrk3-203"; transcript_source "ensembl"; transcript_biotype "protein_coding";
2	ensembl	stop_codon	159987212	159987214	0	-	0	gene_id "ENSRNOG00000009821"; gene_version "7"; transcript_id "ENSRNOT00000158672"; transcript_version "1"; exon_number "3"; gene_name "Slitrk3"; gene_source "ensembl"; gene_biotype "protein_coding"; transcript_name "Slitrk3-204"; transcript_source "ensembl"; transcript_biotype "protein_coding";
2	ensembl	stop_codon	159987212	159987214	0	-	0	gene_id "ENSRNOG00000009821"; gene_version "7"; transcript_id "ENSRNOT00000013009"; transcript_version "7"; exon_number "3"; gene_name "Slitrk3"; gene_source "ensembl"; gene_biotype "protein_coding"; transcript_name "Slitrk3-201"; transcript_source "ensembl"; transcript_biotype "protein_coding";
2	ensembl	stop_codon	159987212	159987214	0	-	0	gene_id "ENSRNOG00000009821"; gene_version "7"; transcript_id "ENSRNOT00000162532"; transcript_version "1"; exon_number "2"; gene_name "Slitrk3"; gene_source "ensembl"; gene_biotype "protein_coding"; transcript_name "Slitrk3-205"; transcript_source "ensembl"; transcript_biotype "protein_coding"; tag "Ensembl_canonical";
2	ensembl	CDS	159987215	159990151	0	-	0	gene_id "ENSRNOG00000009821"; gene_version "7"; transcript_id "ENSRNOT00000127677"; transcript_version "1"; exon_number "2"; gene_name "Slitrk3"; gene_source "ensembl"; gene_biotype "protein_coding"; transcript_name "Slitrk3-203"; transcript_source "ensembl"; transcript_biotype "protein_coding"; protein_id "ENSRNOP00000105388"; protein_version "1";
2	ensembl	CDS	159987215	159990151	0	-	0	gene_id "ENSRNOG00000009821"; gene_version "7"; transcript_id "ENSRNOT00000158672"; transcript_version "1"; exon_number "3"; gene_name "Slitrk3"; gene_source "ensembl"; gene_biotype "protein_coding"; transcript_name "Slitrk3-204"; transcript_source "ensembl"; transcript_biotype "protein_coding"; protein_id "ENSRNOP00000106933"; protein_version "1";
2	ensembl	CDS	159987215	159990151	0	-	0	gene_id "ENSRNOG00000009821"; gene_version "7"; transcript_id "ENSRNOT00000013009"; transcript_version "7"; exon_number "3"; gene_name "Slitrk3"; gene_source "ensembl"; gene_biotype "protein_coding"; transcript_name "Slitrk3-201"; transcript_source "ensembl"; transcript_biotype "protein_coding"; protein_id "ENSRNOP00000013009"; protein_version "4";
2	ensembl	CDS	159987215	159990151	0	-	0	gene_id "ENSRNOG00000009821"; gene_version "7"; transcript_id "ENSRNOT00000162532"; transcript_version "1"; exon_number "2"; gene_name "Slitrk3"; gene_source "ensembl"; gene_biotype "protein_coding"; transcript_name "Slitrk3-205"; transcript_source "ensembl"; transcript_biotype "protein_coding"; protein_id "ENSRNOP00000099054"; protein_version "1"; tag "Ensembl_canonical";
2	ensembl	CDS	159987602	159990151	0	-	0	gene_id "ENSRNOG00000009821"; gene_version "7"; transcript_id "ENSRNOT00000111195"; transcript_version "2"; exon_number "2"; gene_name "Slitrk3"; gene_source "ensembl"; gene_biotype "protein_coding"; transcript_name "Slitrk3-202"; transcript_source "ensembl"; transcript_biotype "protein_coding"; protein_id "ENSRNOP00000078084"; protein_version "1";
2	ensembl	exon	159987602	159990172	0	-	.	gene_id "ENSRNOG00000009821"; gene_version "7"; transcript_id "ENSRNOT00000111195"; transcript_version "2"; exon_number "2"; gene_name "Slitrk3"; gene_source "ensembl"; gene_biotype "protein_coding"; transcript_name "Slitrk3-202"; transcript_source "ensembl"; transcript_biotype "protein_coding"; exon_id "ENSRNOE00000598918"; exon_version "1";
2	sraer114_es	exon	159989709	159990172	66.9827397213149	-	.	gene_id "ENSRNOG00000009821"; transcript_id "ENSRNOG00000009821_tx_1"; exon_id "2_159989709_159990172_-"; exonnum "2"; txlen "1460";
2	sraer114_es	exon	159989709	159990172	65.0027155034722	-	.	gene_id "ENSRNOG00000009821"; transcript_id "ENSRNOG00000009821_tx_2"; exon_id "2_159989709_159990172_-"; exonnum "2"; txlen "907";
2	sraer114_es	exon	159989709	159990172	0.104052163432317	-	.	gene_id "ENSRNOG00000009821"; transcript_id "ENSRNOG00000009821_tx_3"; exon_id "2_159989709_159990172_-"; exonnum "3"; txlen "961";
2	ensembl	start_codon	159990149	159990151	0	-	0	gene_id "ENSRNOG00000009821"; gene_version "7"; transcript_id "ENSRNOT00000111195"; transcript_version "2"; exon_number "2"; gene_name "Slitrk3"; gene_source "ensembl"; gene_biotype "protein_coding"; transcript_name "Slitrk3-202"; transcript_source "ensembl"; transcript_biotype "protein_coding";
2	ensembl	start_codon	159990149	159990151	0	-	0	gene_id "ENSRNOG00000009821"; gene_version "7"; transcript_id "ENSRNOT00000127677"; transcript_version "1"; exon_number "2"; gene_name "Slitrk3"; gene_source "ensembl"; gene_biotype "protein_coding"; transcript_name "Slitrk3-203"; transcript_source "ensembl"; transcript_biotype "protein_coding";
2	ensembl	start_codon	159990149	159990151	0	-	0	gene_id "ENSRNOG00000009821"; gene_version "7"; transcript_id "ENSRNOT00000158672"; transcript_version "1"; exon_number "3"; gene_name "Slitrk3"; gene_source "ensembl"; gene_biotype "protein_coding"; transcript_name "Slitrk3-204"; transcript_source "ensembl"; transcript_biotype "protein_coding";
2	ensembl	start_codon	159990149	159990151	0	-	0	gene_id "ENSRNOG00000009821"; gene_version "7"; transcript_id "ENSRNOT00000013009"; transcript_version "7"; exon_number "3"; gene_name "Slitrk3"; gene_source "ensembl"; gene_biotype "protein_coding"; transcript_name "Slitrk3-201"; transcript_source "ensembl"; transcript_biotype "protein_coding";
2	ensembl	start_codon	159990149	159990151	0	-	0	gene_id "ENSRNOG00000009821"; gene_version "7"; transcript_id "ENSRNOT00000162532"; transcript_version "1"; exon_number "2"; gene_name "Slitrk3"; gene_source "ensembl"; gene_biotype "protein_coding"; transcript_name "Slitrk3-205"; transcript_source "ensembl"; transcript_biotype "protein_coding"; tag "Ensembl_canonical";
2	ensembl	five_prime_utr	159990152	159990172	0	-	.	gene_id "ENSRNOG00000009821"; gene_version "7"; transcript_id "ENSRNOT00000111195"; transcript_version "2"; gene_name "Slitrk3"; gene_source "ensembl"; gene_biotype "protein_coding"; transcript_name "Slitrk3-202"; transcript_source "ensembl"; transcript_biotype "protein_coding";
2	ensembl	five_prime_utr	159990152	159990172	0	-	.	gene_id "ENSRNOG00000009821"; gene_version "7"; transcript_id "ENSRNOT00000127677"; transcript_version "1"; gene_name "Slitrk3"; gene_source "ensembl"; gene_biotype "protein_coding"; transcript_name "Slitrk3-203"; transcript_source "ensembl"; transcript_biotype "protein_coding";
2	ensembl	five_prime_utr	159990152	159990172	0	-	.	gene_id "ENSRNOG00000009821"; gene_version "7"; transcript_id "ENSRNOT00000158672"; transcript_version "1"; gene_name "Slitrk3"; gene_source "ensembl"; gene_biotype "protein_coding"; transcript_name "Slitrk3-204"; transcript_source "ensembl"; transcript_biotype "protein_coding";
2	ensembl	five_prime_utr	159990152	159990172	0	-	.	gene_id "ENSRNOG00000009821"; gene_version "7"; transcript_id "ENSRNOT00000013009"; transcript_version "7"; gene_name "Slitrk3"; gene_source "ensembl"; gene_biotype "protein_coding"; transcript_name "Slitrk3-201"; transcript_source "ensembl"; transcript_biotype "protein_coding";
2	ensembl	five_prime_utr	159990152	159990172	0	-	.	gene_id "ENSRNOG00000009821"; gene_version "7"; transcript_id "ENSRNOT00000162532"; transcript_version "1"; gene_name "Slitrk3"; gene_source "ensembl"; gene_biotype "protein_coding"; transcript_name "Slitrk3-205"; transcript_source "ensembl"; transcript_biotype "protein_coding"; tag "Ensembl_canonical";
2	ensembl	exon	159991782	159991835	0	-	.	gene_id "ENSRNOG00000009821"; gene_version "7"; transcript_id "ENSRNOT00000158672"; transcript_version "1"; exon_number "2"; gene_name "Slitrk3"; gene_source "ensembl"; gene_biotype "protein_coding"; transcript_name "Slitrk3-204"; transcript_source "ensembl"; transcript_biotype "protein_coding"; exon_id "ENSRNOE00000739342"; exon_version "1";
2	ensembl	five_prime_utr	159991782	159991835	0	-	.	gene_id "ENSRNOG00000009821"; gene_version "7"; transcript_id "ENSRNOT00000158672"; transcript_version "1"; gene_name "Slitrk3"; gene_source "ensembl"; gene_biotype "protein_coding"; transcript_name "Slitrk3-204"; transcript_source "ensembl"; transcript_biotype "protein_coding";
2	ENSEMBL114_rn	exon	159991782	159991835	0.104052163432317	-	.	gene_id "ENSRNOG00000009821"; transcript_id "ENSRNOG00000009821_tx_3"; exon_id "2_159991782_159991835_-"; exonnum "2"; txlen "961";
2	ensembl	exon	159991782	159991958	0	-	.	gene_id "ENSRNOG00000009821"; gene_version "7"; transcript_id "ENSRNOT00000013009"; transcript_version "7"; exon_number "2"; gene_name "Slitrk3"; gene_source "ensembl"; gene_biotype "protein_coding"; transcript_name "Slitrk3-201"; transcript_source "ensembl"; transcript_biotype "protein_coding"; exon_id "ENSRNOE00000671308"; exon_version "1";
2	ensembl	five_prime_utr	159991782	159991958	0	-	.	gene_id "ENSRNOG00000009821"; gene_version "7"; transcript_id "ENSRNOT00000013009"; transcript_version "7"; gene_name "Slitrk3"; gene_source "ensembl"; gene_biotype "protein_coding"; transcript_name "Slitrk3-201"; transcript_source "ensembl"; transcript_biotype "protein_coding";
2	ensembl	exon	159991782	159992044	0	-	.	gene_id "ENSRNOG00000009821"; gene_version "7"; transcript_id "ENSRNOT00000111195"; transcript_version "2"; exon_number "1"; gene_name "Slitrk3"; gene_source "ensembl"; gene_biotype "protein_coding"; transcript_name "Slitrk3-202"; transcript_source "ensembl"; transcript_biotype "protein_coding"; exon_id "ENSRNOE00000731511"; exon_version "1";
2	ensembl	five_prime_utr	159991782	159992044	0	-	.	gene_id "ENSRNOG00000009821"; gene_version "7"; transcript_id "ENSRNOT00000111195"; transcript_version "2"; gene_name "Slitrk3"; gene_source "ensembl"; gene_biotype "protein_coding"; transcript_name "Slitrk3-202"; transcript_source "ensembl"; transcript_biotype "protein_coding";
2	ensembl	exon	159991782	159992333	0	-	.	gene_id "ENSRNOG00000009821"; gene_version "7"; transcript_id "ENSRNOT00000127677"; transcript_version "1"; exon_number "1"; gene_name "Slitrk3"; gene_source "ensembl"; gene_biotype "protein_coding"; transcript_name "Slitrk3-203"; transcript_source "ensembl"; transcript_biotype "protein_coding"; exon_id "ENSRNOE00000799677"; exon_version "1";
2	ensembl	five_prime_utr	159991782	159992333	0	-	.	gene_id "ENSRNOG00000009821"; gene_version "7"; transcript_id "ENSRNOT00000127677"; transcript_version "1"; gene_name "Slitrk3"; gene_source "ensembl"; gene_biotype "protein_coding"; transcript_name "Slitrk3-203"; transcript_source "ensembl"; transcript_biotype "protein_coding";
2	ensembl	exon	159994904	159995899	0	-	.	gene_id "ENSRNOG00000009821"; gene_version "7"; transcript_id "ENSRNOT00000013009"; transcript_version "7"; exon_number "1"; gene_name "Slitrk3"; gene_source "ensembl"; gene_biotype "protein_coding"; transcript_name "Slitrk3-201"; transcript_source "ensembl"; transcript_biotype "protein_coding"; exon_id "ENSRNOE00000647740"; exon_version "2";
2	ensembl	five_prime_utr	159994904	159995899	0	-	.	gene_id "ENSRNOG00000009821"; gene_version "7"; transcript_id "ENSRNOT00000013009"; transcript_version "7"; gene_name "Slitrk3"; gene_source "ensembl"; gene_biotype "protein_coding"; transcript_name "Slitrk3-201"; transcript_source "ensembl"; transcript_biotype "protein_coding";
2	ENSEMBL114_rn	exon	159994904	159995899	66.9827397213149	-	.	gene_id "ENSRNOG00000009821"; transcript_id "ENSRNOG00000009821_tx_1"; exon_id "2_159994904_159995899_-"; exonnum "1"; txlen "1460";
2	ensembl	exon	159994904	159996342	0	-	.	gene_id "ENSRNOG00000009821"; gene_version "7"; transcript_id "ENSRNOT00000162532"; transcript_version "1"; exon_number "1"; gene_name "Slitrk3"; gene_source "ensembl"; gene_biotype "protein_coding"; transcript_name "Slitrk3-205"; transcript_source "ensembl"; transcript_biotype "protein_coding"; exon_id "ENSRNOE00000739387"; exon_version "1"; tag "Ensembl_canonical";
2	ensembl	five_prime_utr	159994904	159996342	0	-	.	gene_id "ENSRNOG00000009821"; gene_version "7"; transcript_id "ENSRNOT00000162532"; transcript_version "1"; gene_name "Slitrk3"; gene_source "ensembl"; gene_biotype "protein_coding"; transcript_name "Slitrk3-205"; transcript_source "ensembl"; transcript_biotype "protein_coding"; tag "Ensembl_canonical";
2	ensembl	exon	159995900	159996342	0	-	.	gene_id "ENSRNOG00000009821"; gene_version "7"; transcript_id "ENSRNOT00000158672"; transcript_version "1"; exon_number "1"; gene_name "Slitrk3"; gene_source "ensembl"; gene_biotype "protein_coding"; transcript_name "Slitrk3-204"; transcript_source "ensembl"; transcript_biotype "protein_coding"; exon_id "ENSRNOE00000803114"; exon_version "1";
2	ensembl	five_prime_utr	159995900	159996342	0	-	.	gene_id "ENSRNOG00000009821"; gene_version "7"; transcript_id "ENSRNOT00000158672"; transcript_version "1"; gene_name "Slitrk3"; gene_source "ensembl"; gene_biotype "protein_coding"; transcript_name "Slitrk3-204"; transcript_source "ensembl"; transcript_biotype "protein_coding";
2	ENSEMBL114_rn	exon	159995900	159996342	65.0027155034722	-	.	gene_id "ENSRNOG00000009821"; transcript_id "ENSRNOG00000009821_tx_2"; exon_id "2_159995900_159996342_-"; exonnum "1"; txlen "907";
2	ENSEMBL114_rn	exon	159995900	159996342	0.104052163432317	-	.	gene_id "ENSRNOG00000009821"; transcript_id "ENSRNOG00000009821_tx_3"; exon_id "2_159995900_159996342_-"; exonnum "1"; txlen "961";
2	ensembl	exon	160422143	160422621	0	-	.	gene_id "ENSRNOG00000084737"; gene_version "1"; transcript_id "ENSRNOT00000126803"; transcript_version "1"; exon_number "3"; gene_source "ensembl"; gene_biotype "lncRNA"; transcript_source "ensembl"; transcript_biotype "lncRNA"; exon_id "ENSRNOE00000701248"; exon_version "1";
2	ensembl	gene	160422143	160446093	0	-	.	gene_id "ENSRNOG00000084737"; gene_version "1"; gene_source "ensembl"; gene_biotype "lncRNA";
2	ensembl	transcript	160422143	160446093	0	-	.	gene_id "ENSRNOG00000084737"; gene_version "1"; transcript_id "ENSRNOT00000126803"; transcript_version "1"; gene_source "ensembl"; gene_biotype "lncRNA"; transcript_source "ensembl"; transcript_biotype "lncRNA";
2	ensembl	exon	160441920	160443107	0	-	.	gene_id "ENSRNOG00000084737"; gene_version "1"; transcript_id "ENSRNOT00000129715"; transcript_version "1"; exon_number "3"; gene_source "ensembl"; gene_biotype "lncRNA"; transcript_source "ensembl"; transcript_biotype "lncRNA"; exon_id "ENSRNOE00000762248"; exon_version "1";
2	ensembl	transcript	160441920	160446093	0	-	.	gene_id "ENSRNOG00000084737"; gene_version "1"; transcript_id "ENSRNOT00000129715"; transcript_version "1"; gene_source "ensembl"; gene_biotype "lncRNA"; transcript_source "ensembl"; transcript_biotype "lncRNA";
2	ensembl	exon	160442285	160444821	0	-	.	gene_id "ENSRNOG00000084737"; gene_version "1"; transcript_id "ENSRNOT00000149923"; transcript_version "1"; exon_number "2"; gene_source "ensembl"; gene_biotype "lncRNA"; transcript_source "ensembl"; transcript_biotype "lncRNA"; exon_id "ENSRNOE00000794001"; exon_version "1";
2	ensembl	transcript	160442285	160445020	0	-	.	gene_id "ENSRNOG00000084737"; gene_version "1"; transcript_id "ENSRNOT00000149923"; transcript_version "1"; gene_source "ensembl"; gene_biotype "lncRNA"; transcript_source "ensembl"; transcript_biotype "lncRNA";
2	ensembl	exon	160442307	160443107	0	-	.	gene_id "ENSRNOG00000084737"; gene_version "1"; transcript_id "ENSRNOT00000144854"; transcript_version "1"; exon_number "3"; gene_source "ensembl"; gene_biotype "lncRNA"; transcript_source "ensembl"; transcript_biotype "lncRNA"; exon_id "ENSRNOE00000815081"; exon_version "1";
2	ensembl	exon	160442307	160444363	0	-	.	gene_id "ENSRNOG00000084737"; gene_version "1"; transcript_id "ENSRNOT00000165349"; transcript_version "1"; exon_number "3"; gene_source "ensembl"; gene_biotype "lncRNA"; transcript_source "ensembl"; transcript_biotype "lncRNA"; exon_id "ENSRNOE00000793150"; exon_version "1"; tag "Ensembl_canonical";
2	ensembl	transcript	160442307	160444935	0	-	.	gene_id "ENSRNOG00000084737"; gene_version "1"; transcript_id "ENSRNOT00000144854"; transcript_version "1"; gene_source "ensembl"; gene_biotype "lncRNA"; transcript_source "ensembl"; transcript_biotype "lncRNA";
2	ensembl	transcript	160442307	160446093	0	-	.	gene_id "ENSRNOG00000084737"; gene_version "1"; transcript_id "ENSRNOT00000165349"; transcript_version "1"; gene_source "ensembl"; gene_biotype "lncRNA"; transcript_source "ensembl"; transcript_biotype "lncRNA"; tag "Ensembl_canonical";
2	ensembl	exon	160443223	160444363	0	-	.	gene_id "ENSRNOG00000084737"; gene_version "1"; transcript_id "ENSRNOT00000144854"; transcript_version "1"; exon_number "2"; gene_source "ensembl"; gene_biotype "lncRNA"; transcript_source "ensembl"; transcript_biotype "lncRNA"; exon_id "ENSRNOE00000691446"; exon_version "1";
2	ensembl	exon	160444676	160444821	0	-	.	gene_id "ENSRNOG00000084737"; gene_version "1"; transcript_id "ENSRNOT00000126803"; transcript_version "1"; exon_number "2"; gene_source "ensembl"; gene_biotype "lncRNA"; transcript_source "ensembl"; transcript_biotype "lncRNA"; exon_id "ENSRNOE00000727491"; exon_version "1";
2	ensembl	exon	160444676	160444821	0	-	.	gene_id "ENSRNOG00000084737"; gene_version "1"; transcript_id "ENSRNOT00000129715"; transcript_version "1"; exon_number "2"; gene_source "ensembl"; gene_biotype "lncRNA"; transcript_source "ensembl"; transcript_biotype "lncRNA"; exon_id "ENSRNOE00000727491"; exon_version "1";
2	ensembl	exon	160444676	160444821	0	-	.	gene_id "ENSRNOG00000084737"; gene_version "1"; transcript_id "ENSRNOT00000165349"; transcript_version "1"; exon_number "2"; gene_source "ensembl"; gene_biotype "lncRNA"; transcript_source "ensembl"; transcript_biotype "lncRNA"; exon_id "ENSRNOE00000727491"; exon_version "1"; tag "Ensembl_canonical";
2	ensembl	exon	160444676	160444935	0	-	.	gene_id "ENSRNOG00000084737"; gene_version "1"; transcript_id "ENSRNOT00000144854"; transcript_version "1"; exon_number "1"; gene_source "ensembl"; gene_biotype "lncRNA"; transcript_source "ensembl"; transcript_biotype "lncRNA"; exon_id "ENSRNOE00000705429"; exon_version "1";
2	ensembl	exon	160444936	160445020	0	-	.	gene_id "ENSRNOG00000084737"; gene_version "1"; transcript_id "ENSRNOT00000149923"; transcript_version "1"; exon_number "1"; gene_source "ensembl"; gene_biotype "lncRNA"; transcript_source "ensembl"; transcript_biotype "lncRNA"; exon_id "ENSRNOE00000787242"; exon_version "1";
2	ensembl	exon	160445467	160446093	0	-	.	gene_id "ENSRNOG00000084737"; gene_version "1"; transcript_id "ENSRNOT00000126803"; transcript_version "1"; exon_number "1"; gene_source "ensembl"; gene_biotype "lncRNA"; transcript_source "ensembl"; transcript_biotype "lncRNA"; exon_id "ENSRNOE00000780592"; exon_version "1";
2	ensembl	exon	160445467	160446093	0	-	.	gene_id "ENSRNOG00000084737"; gene_version "1"; transcript_id "ENSRNOT00000129715"; transcript_version "1"; exon_number "1"; gene_source "ensembl"; gene_biotype "lncRNA"; transcript_source "ensembl"; transcript_biotype "lncRNA"; exon_id "ENSRNOE00000780592"; exon_version "1";
2	ensembl	exon	160445467	160446093	0	-	.	gene_id "ENSRNOG00000084737"; gene_version "1"; transcript_id "ENSRNOT00000165349"; transcript_version "1"; exon_number "1"; gene_source "ensembl"; gene_biotype "lncRNA"; transcript_source "ensembl"; transcript_biotype "lncRNA"; exon_id "ENSRNOE00000780592"; exon_version "1"; tag "Ensembl_canonical";
2	sraer114_es	exon	160465429	160465942	0.225464148351945	-	.	gene_id "sraer114_gene_59614"; transcript_id "sraer114_gene_59614_tx_1"; exon_id "2_160465429_160465942_-"; exonnum "2"; txlen "671";
2	sraer114_ss	exon	160467623	160467779	0.225464148351945	-	.	gene_id "sraer114_gene_59614"; transcript_id "sraer114_gene_59614_tx_1"; exon_id "2_160467623_160467779_-"; exonnum "1"; txlen "671";
2	ensembl	gene	160502275	160502341	0	-	.	gene_id "ENSRNOG00000057642"; gene_version "3"; gene_name "LOC120101213"; gene_source "ensembl"; gene_biotype "snRNA";
2	ensembl	transcript	160502275	160502341	0	-	.	gene_id "ENSRNOG00000057642"; gene_version "3"; transcript_id "ENSRNOT00000083010"; transcript_version "3"; gene_name "LOC120101213"; gene_source "ensembl"; gene_biotype "snRNA"; transcript_name "LOC120101213-201"; transcript_source "ensembl"; transcript_biotype "snRNA"; tag "Ensembl_canonical";
2	ensembl	exon	160502275	160502341	0	-	.	gene_id "ENSRNOG00000057642"; gene_version "3"; transcript_id "ENSRNOT00000083010"; transcript_version "3"; exon_number "1"; gene_name "LOC120101213"; gene_source "ensembl"; gene_biotype "snRNA"; transcript_name "LOC120101213-201"; transcript_source "ensembl"; transcript_biotype "snRNA"; exon_id "ENSRNOE00000520286"; exon_version "1"; tag "Ensembl_canonical";
2	ensembl	gene	160526797	160526976	0	-	.	gene_id "ENSRNOG00000051936"; gene_version "3"; gene_name "LOC120101104"; gene_source "ensembl"; gene_biotype "snRNA";
2	ensembl	transcript	160526797	160526976	0	-	.	gene_id "ENSRNOG00000051936"; gene_version "3"; transcript_id "ENSRNOT00000081868"; transcript_version "3"; gene_name "LOC120101104"; gene_source "ensembl"; gene_biotype "snRNA"; transcript_name "LOC120101104-201"; transcript_source "ensembl"; transcript_biotype "snRNA"; tag "Ensembl_canonical";
2	ensembl	exon	160526797	160526976	0	-	.	gene_id "ENSRNOG00000051936"; gene_version "3"; transcript_id "ENSRNOT00000081868"; transcript_version "3"; exon_number "1"; gene_name "LOC120101104"; gene_source "ensembl"; gene_biotype "snRNA"; transcript_name "LOC120101104-201"; transcript_source "ensembl"; transcript_biotype "snRNA"; exon_id "ENSRNOE00000549199"; exon_version "2"; tag "Ensembl_canonical";
2	ensembl	three_prime_utr	160606288	160607288	0	-	.	gene_id "ENSRNOG00000009826"; gene_version "5"; transcript_id "ENSRNOT00000013279"; transcript_version "5"; gene_name "Bche"; gene_source "ensembl"; gene_biotype "protein_coding"; transcript_name "Bche-201"; transcript_source "ensembl"; transcript_biotype "protein_coding"; tag "Ensembl_canonical";
2	ensembl	exon	160606288	160607413	0	-	.	gene_id "ENSRNOG00000009826"; gene_version "5"; transcript_id "ENSRNOT00000013279"; transcript_version "5"; exon_number "4"; gene_name "Bche"; gene_source "ensembl"; gene_biotype "protein_coding"; transcript_name "Bche-201"; transcript_source "ensembl"; transcript_biotype "protein_coding"; exon_id "ENSRNOE00000591708"; exon_version "2"; tag "Ensembl_canonical";
2	ensembl	gene	160606288	160699760	0	-	.	gene_id "ENSRNOG00000009826"; gene_version "5"; gene_name "Bche"; gene_source "ensembl"; gene_biotype "protein_coding";
2	ensembl	transcript	160606288	160699760	0	-	.	gene_id "ENSRNOG00000009826"; gene_version "5"; transcript_id "ENSRNOT00000013279"; transcript_version "5"; gene_name "Bche"; gene_source "ensembl"; gene_biotype "protein_coding"; transcript_name "Bche-201"; transcript_source "ensembl"; transcript_biotype "protein_coding"; tag "Ensembl_canonical";
2	ensembl	stop_codon	160607289	160607291	0	-	0	gene_id "ENSRNOG00000009826"; gene_version "5"; transcript_id "ENSRNOT00000013279"; transcript_version "5"; exon_number "4"; gene_name "Bche"; gene_source "ensembl"; gene_biotype "protein_coding"; transcript_name "Bche-201"; transcript_source "ensembl"; transcript_biotype "protein_coding"; tag "Ensembl_canonical";
2	ensembl	CDS	160607292	160607413	0	-	2	gene_id "ENSRNOG00000009826"; gene_version "5"; transcript_id "ENSRNOT00000013279"; transcript_version "5"; exon_number "4"; gene_name "Bche"; gene_source "ensembl"; gene_biotype "protein_coding"; transcript_name "Bche-201"; transcript_source "ensembl"; transcript_biotype "protein_coding"; protein_id "ENSRNOP00000013279"; protein_version "3"; tag "Ensembl_canonical";
2	ensembl	exon	160623211	160623377	0	-	.	gene_id "ENSRNOG00000009826"; gene_version "5"; transcript_id "ENSRNOT00000013279"; transcript_version "5"; exon_number "3"; gene_name "Bche"; gene_source "ensembl"; gene_biotype "protein_coding"; transcript_name "Bche-201"; transcript_source "ensembl"; transcript_biotype "protein_coding"; exon_id "ENSRNOE00000092973"; exon_version "1"; tag "Ensembl_canonical";
2	ensembl	CDS	160623211	160623377	0	-	1	gene_id "ENSRNOG00000009826"; gene_version "5"; transcript_id "ENSRNOT00000013279"; transcript_version "5"; exon_number "3"; gene_name "Bche"; gene_source "ensembl"; gene_biotype "protein_coding"; transcript_name "Bche-201"; transcript_source "ensembl"; transcript_biotype "protein_coding"; protein_id "ENSRNOP00000013279"; protein_version "3"; tag "Ensembl_canonical";
2	ensembl	CDS	160673981	160675500	0	-	0	gene_id "ENSRNOG00000009826"; gene_version "5"; transcript_id "ENSRNOT00000013279"; transcript_version "5"; exon_number "2"; gene_name "Bche"; gene_source "ensembl"; gene_biotype "protein_coding"; transcript_name "Bche-201"; transcript_source "ensembl"; transcript_biotype "protein_coding"; protein_id "ENSRNOP00000013279"; protein_version "3"; tag "Ensembl_canonical";
2	ensembl	exon	160673981	160675508	0	-	.	gene_id "ENSRNOG00000009826"; gene_version "5"; transcript_id "ENSRNOT00000013279"; transcript_version "5"; exon_number "2"; gene_name "Bche"; gene_source "ensembl"; gene_biotype "protein_coding"; transcript_name "Bche-201"; transcript_source "ensembl"; transcript_biotype "protein_coding"; exon_id "ENSRNOE00000092281"; exon_version "1"; tag "Ensembl_canonical";
2	ensembl	start_codon	160675498	160675500	0	-	0	gene_id "ENSRNOG00000009826"; gene_version "5"; transcript_id "ENSRNOT00000013279"; transcript_version "5"; exon_number "2"; gene_name "Bche"; gene_source "ensembl"; gene_biotype "protein_coding"; transcript_name "Bche-201"; transcript_source "ensembl"; transcript_biotype "protein_coding"; tag "Ensembl_canonical";
2	ensembl	five_prime_utr	160675501	160675508	0	-	.	gene_id "ENSRNOG00000009826"; gene_version "5"; transcript_id "ENSRNOT00000013279"; transcript_version "5"; gene_name "Bche"; gene_source "ensembl"; gene_biotype "protein_coding"; transcript_name "Bche-201"; transcript_source "ensembl"; transcript_biotype "protein_coding"; tag "Ensembl_canonical";
2	ensembl	exon	160699703	160699760	0	-	.	gene_id "ENSRNOG00000009826"; gene_version "5"; transcript_id "ENSRNOT00000013279"; transcript_version "5"; exon_number "1"; gene_name "Bche"; gene_source "ensembl"; gene_biotype "protein_coding"; transcript_name "Bche-201"; transcript_source "ensembl"; transcript_biotype "protein_coding"; exon_id "ENSRNOE00000595642"; exon_version "1"; tag "Ensembl_canonical";
2	ensembl	five_prime_utr	160699703	160699760	0	-	.	gene_id "ENSRNOG00000009826"; gene_version "5"; transcript_id "ENSRNOT00000013279"; transcript_version "5"; gene_name "Bche"; gene_source "ensembl"; gene_biotype "protein_coding"; transcript_name "Bche-201"; transcript_source "ensembl"; transcript_biotype "protein_coding"; tag "Ensembl_canonical";
2	ensembl	exon	161127930	161128163	0	-	.	gene_id "ENSRNOG00000084493"; gene_version "1"; transcript_id "ENSRNOT00000141205"; transcript_version "1"; exon_number "3"; gene_source "ensembl"; gene_biotype "lncRNA"; transcript_source "ensembl"; transcript_biotype "lncRNA"; exon_id "ENSRNOE00000811857"; exon_version "1"; tag "Ensembl_canonical";
2	ensembl	gene	161127930	161320068	0	-	.	gene_id "ENSRNOG00000084493"; gene_version "1"; gene_source "ensembl"; gene_biotype "lncRNA";
2	ensembl	transcript	161127930	161320068	0	-	.	gene_id "ENSRNOG00000084493"; gene_version "1"; transcript_id "ENSRNOT00000141205"; transcript_version "1"; gene_source "ensembl"; gene_biotype "lncRNA"; transcript_source "ensembl"; transcript_biotype "lncRNA"; tag "Ensembl_canonical";
2	ensembl	exon	161145676	161145736	0	-	.	gene_id "ENSRNOG00000079552"; gene_version "1"; transcript_id "ENSRNOT00000147044"; transcript_version "1"; exon_number "3"; gene_source "ensembl"; gene_biotype "lncRNA"; transcript_source "ensembl"; transcript_biotype "lncRNA"; exon_id "ENSRNOE00000731338"; exon_version "1"; tag "Ensembl_canonical";
2	ensembl	gene	161145676	161260196	0	-	.	gene_id "ENSRNOG00000079552"; gene_version "1"; gene_source "ensembl"; gene_biotype "lncRNA";
2	ensembl	transcript	161145676	161260196	0	-	.	gene_id "ENSRNOG00000079552"; gene_version "1"; transcript_id "ENSRNOT00000147044"; transcript_version "1"; gene_source "ensembl"; gene_biotype "lncRNA"; transcript_source "ensembl"; transcript_biotype "lncRNA"; tag "Ensembl_canonical";
2	ensembl	exon	161239172	161239260	0	-	.	gene_id "ENSRNOG00000079552"; gene_version "1"; transcript_id "ENSRNOT00000147044"; transcript_version "1"; exon_number "2"; gene_source "ensembl"; gene_biotype "lncRNA"; transcript_source "ensembl"; transcript_biotype "lncRNA"; exon_id "ENSRNOE00000747640"; exon_version "1"; tag "Ensembl_canonical";
2	ensembl	exon	161259835	161260196	0	-	.	gene_id "ENSRNOG00000079552"; gene_version "1"; transcript_id "ENSRNOT00000147044"; transcript_version "1"; exon_number "1"; gene_source "ensembl"; gene_biotype "lncRNA"; transcript_source "ensembl"; transcript_biotype "lncRNA"; exon_id "ENSRNOE00000714820"; exon_version "1"; tag "Ensembl_canonical";
2	ensembl	exon	161296269	161296366	0	-	.	gene_id "ENSRNOG00000084493"; gene_version "1"; transcript_id "ENSRNOT00000141205"; transcript_version "1"; exon_number "2"; gene_source "ensembl"; gene_biotype "lncRNA"; transcript_source "ensembl"; transcript_biotype "lncRNA"; exon_id "ENSRNOE00000791348"; exon_version "1"; tag "Ensembl_canonical";
2	ensembl	exon	161319985	161320068	0	-	.	gene_id "ENSRNOG00000084493"; gene_version "1"; transcript_id "ENSRNOT00000141205"; transcript_version "1"; exon_number "1"; gene_source "ensembl"; gene_biotype "lncRNA"; transcript_source "ensembl"; transcript_biotype "lncRNA"; exon_id "ENSRNOE00000712507"; exon_version "1"; tag "Ensembl_canonical";
2	sraer114_es	exon	161365485	161367061	0.10929299010836	-	.	gene_id "sraer114_gene_60989"; transcript_id "sraer114_gene_60989_tx_1"; exon_id "2_161365485_161367061_-"; exonnum "2"; txlen "1756";
2	sraer114_es	exon	161365485	161367061	0.0192417236106267	-	.	gene_id "sraer114_gene_60989"; transcript_id "sraer114_gene_60989_tx_2"; exon_id "2_161365485_161367061_-"; exonnum "2"; txlen "1677";
2	sraer114_ss	exon	161369394	161369493	0.0192417236106267	-	.	gene_id "sraer114_gene_60989"; transcript_id "sraer114_gene_60989_tx_2"; exon_id "2_161369394_161369493_-"; exonnum "1"; txlen "1677";
2	sraer114_ss	exon	161370614	161370792	0.10929299010836	-	.	gene_id "sraer114_gene_60989"; transcript_id "sraer114_gene_60989_tx_1"; exon_id "2_161370614_161370792_-"; exonnum "1"; txlen "1756";
2	ensembl	exon	161459289	161459415	0	-	.	gene_id "ENSRNOG00000078615"; gene_version "1"; transcript_id "ENSRNOT00000149935"; transcript_version "1"; exon_number "3"; gene_source "ensembl"; gene_biotype "lncRNA"; transcript_source "ensembl"; transcript_biotype "lncRNA"; exon_id "ENSRNOE00000810173"; exon_version "1"; tag "Ensembl_canonical";
2	ensembl	gene	161459289	161627682	0	-	.	gene_id "ENSRNOG00000078615"; gene_version "1"; gene_source "ensembl"; gene_biotype "lncRNA";
2	ensembl	transcript	161459289	161627682	0	-	.	gene_id "ENSRNOG00000078615"; gene_version "1"; transcript_id "ENSRNOT00000149935"; transcript_version "1"; gene_source "ensembl"; gene_biotype "lncRNA"; transcript_source "ensembl"; transcript_biotype "lncRNA"; tag "Ensembl_canonical";
2	ensembl	exon	161612790	161612967	0	-	.	gene_id "ENSRNOG00000078615"; gene_version "1"; transcript_id "ENSRNOT00000149935"; transcript_version "1"; exon_number "2"; gene_source "ensembl"; gene_biotype "lncRNA"; transcript_source "ensembl"; transcript_biotype "lncRNA"; exon_id "ENSRNOE00000672096"; exon_version "1"; tag "Ensembl_canonical";
2	ensembl	exon	161627551	161627682	0	-	.	gene_id "ENSRNOG00000078615"; gene_version "1"; transcript_id "ENSRNOT00000149935"; transcript_version "1"; exon_number "1"; gene_source "ensembl"; gene_biotype "lncRNA"; transcript_source "ensembl"; transcript_biotype "lncRNA"; exon_id "ENSRNOE00000676204"; exon_version "1"; tag "Ensembl_canonical";
2	sraer114_mid	exon	162022199	162022380	0.0833086761515862	-	.	gene_id "ENSRNOG00000084320"; transcript_id "ENSRNOG00000084320_tx_1"; exon_id "2_162022199_162022380_-"; exonnum "5"; txlen "607";
2	sraer114_mid	exon	162022199	162022380	0.0222101982288098	-	.	gene_id "ENSRNOG00000084320"; transcript_id "ENSRNOG00000084320_tx_2"; exon_id "2_162022199_162022380_-"; exonnum "5"; txlen "611";
2	ensembl	exon	162022350	162022380	0	-	.	gene_id "ENSRNOG00000084320"; gene_version "1"; transcript_id "ENSRNOT00000171617"; transcript_version "1"; exon_number "6"; gene_source "ensembl"; gene_biotype "lncRNA"; transcript_source "ensembl"; transcript_biotype "lncRNA"; exon_id "ENSRNOE00000798008"; exon_version "1"; tag "Ensembl_canonical";
2	ensembl	gene	162022350	162065103	0	-	.	gene_id "ENSRNOG00000084320"; gene_version "1"; gene_source "ensembl"; gene_biotype "lncRNA";
2	ensembl	transcript	162022350	162065103	0	-	.	gene_id "ENSRNOG00000084320"; gene_version "1"; transcript_id "ENSRNOT00000171617"; transcript_version "1"; gene_source "ensembl"; gene_biotype "lncRNA"; transcript_source "ensembl"; transcript_biotype "lncRNA"; tag "Ensembl_canonical";
2	ensembl	exon	162032376	162032489	0	-	.	gene_id "ENSRNOG00000075937"; gene_version "1"; transcript_id "ENSRNOT00000168138"; transcript_version "1"; exon_number "2"; gene_source "ensembl"; gene_biotype "lncRNA"; transcript_source "ensembl"; transcript_biotype "lncRNA"; exon_id "ENSRNOE00000815601"; exon_version "1";
2	ensembl	transcript	162032376	162116854	0	-	.	gene_id "ENSRNOG00000075937"; gene_version "1"; transcript_id "ENSRNOT00000168138"; transcript_version "1"; gene_source "ensembl"; gene_biotype "lncRNA"; transcript_source "ensembl"; transcript_biotype "lncRNA";
2	ensembl	gene	162032376	162116901	0	-	.	gene_id "ENSRNOG00000075937"; gene_version "1"; gene_source "ensembl"; gene_biotype "lncRNA";
2	ensembl	exon	162042850	162042962	0	-	.	gene_id "ENSRNOG00000084320"; gene_version "1"; transcript_id "ENSRNOT00000171617"; transcript_version "1"; exon_number "5"; gene_source "ensembl"; gene_biotype "lncRNA"; transcript_source "ensembl"; transcript_biotype "lncRNA"; exon_id "ENSRNOE00000749230"; exon_version "1"; tag "Ensembl_canonical";
2	ENSEMBL114_rn	exon	162042850	162042962	0.0833086761515862	-	.	gene_id "ENSRNOG00000084320"; transcript_id "ENSRNOG00000084320_tx_1"; exon_id "2_162042850_162042962_-"; exonnum "4"; txlen "607";
2	ENSEMBL114_rn	exon	162042850	162042962	0.0222101982288098	-	.	gene_id "ENSRNOG00000084320"; transcript_id "ENSRNOG00000084320_tx_2"; exon_id "2_162042850_162042962_-"; exonnum "4"; txlen "611";
2	ensembl	exon	162045566	162045683	0	-	.	gene_id "ENSRNOG00000084320"; gene_version "1"; transcript_id "ENSRNOT00000171617"; transcript_version "1"; exon_number "4"; gene_source "ensembl"; gene_biotype "lncRNA"; transcript_source "ensembl"; transcript_biotype "lncRNA"; exon_id "ENSRNOE00000793285"; exon_version "1"; tag "Ensembl_canonical";
2	ENSEMBL114_rn	exon	162045566	162045683	0.0833086761515862	-	.	gene_id "ENSRNOG00000084320"; transcript_id "ENSRNOG00000084320_tx_1"; exon_id "2_162045566_162045683_-"; exonnum "3"; txlen "607";
2	ENSEMBL114_rn	exon	162045566	162045683	0.0222101982288098	-	.	gene_id "ENSRNOG00000084320"; transcript_id "ENSRNOG00000084320_tx_2"; exon_id "2_162045566_162045683_-"; exonnum "3"; txlen "611";
2	sraer114_mid	exon	162046823	162046908	0.0222101982288098	-	.	gene_id "ENSRNOG00000084320"; transcript_id "ENSRNOG00000084320_tx_2"; exon_id "2_162046823_162046908_-"; exonnum "2"; txlen "611";
2	ensembl	exon	162046827	162046908	0	-	.	gene_id "ENSRNOG00000084320"; gene_version "1"; transcript_id "ENSRNOT00000171617"; transcript_version "1"; exon_number "3"; gene_source "ensembl"; gene_biotype "lncRNA"; transcript_source "ensembl"; transcript_biotype "lncRNA"; exon_id "ENSRNOE00000813367"; exon_version "1"; tag "Ensembl_canonical";
2	ENSEMBL114_rn	exon	162046827	162046908	0.0833086761515862	-	.	gene_id "ENSRNOG00000084320"; transcript_id "ENSRNOG00000084320_tx_1"; exon_id "2_162046827_162046908_-"; exonnum "2"; txlen "607";
2	ensembl	exon	162047484	162047595	0	-	.	gene_id "ENSRNOG00000084320"; gene_version "1"; transcript_id "ENSRNOT00000171617"; transcript_version "1"; exon_number "2"; gene_source "ensembl"; gene_biotype "lncRNA"; transcript_source "ensembl"; transcript_biotype "lncRNA"; exon_id "ENSRNOE00000701931"; exon_version "1"; tag "Ensembl_canonical";
2	ENSEMBL114_rn	exon	162047484	162047595	0.0833086761515862	-	.	gene_id "ENSRNOG00000084320"; transcript_id "ENSRNOG00000084320_tx_1"; exon_id "2_162047484_162047595_-"; exonnum "1"; txlen "607";
2	ENSEMBL114_rn	exon	162047484	162047595	0.0222101982288098	-	.	gene_id "ENSRNOG00000084320"; transcript_id "ENSRNOG00000084320_tx_2"; exon_id "2_162047484_162047595_-"; exonnum "1"; txlen "611";
2	ensembl	exon	162063766	162065103	0	-	.	gene_id "ENSRNOG00000084320"; gene_version "1"; transcript_id "ENSRNOT00000171617"; transcript_version "1"; exon_number "1"; gene_source "ensembl"; gene_biotype "lncRNA"; transcript_source "ensembl"; transcript_biotype "lncRNA"; exon_id "ENSRNOE00000695359"; exon_version "1"; tag "Ensembl_canonical";
2	ensembl	exon	162090382	162091320	0	-	.	gene_id "ENSRNOG00000075937"; gene_version "1"; transcript_id "ENSRNOT00000145243"; transcript_version "1"; exon_number "2"; gene_source "ensembl"; gene_biotype "lncRNA"; transcript_source "ensembl"; transcript_biotype "lncRNA"; exon_id "ENSRNOE00000767723"; exon_version "1"; tag "Ensembl_canonical";
2	ensembl	transcript	162090382	162116901	0	-	.	gene_id "ENSRNOG00000075937"; gene_version "1"; transcript_id "ENSRNOT00000145243"; transcript_version "1"; gene_source "ensembl"; gene_biotype "lncRNA"; transcript_source "ensembl"; transcript_biotype "lncRNA"; tag "Ensembl_canonical";
2	ensembl	exon	162116642	162116854	0	-	.	gene_id "ENSRNOG00000075937"; gene_version "1"; transcript_id "ENSRNOT00000168138"; transcript_version "1"; exon_number "1"; gene_source "ensembl"; gene_biotype "lncRNA"; transcript_source "ensembl"; transcript_biotype "lncRNA"; exon_id "ENSRNOE00000683783"; exon_version "1";
2	ensembl	exon	162116642	162116901	0	-	.	gene_id "ENSRNOG00000075937"; gene_version "1"; transcript_id "ENSRNOT00000145243"; transcript_version "1"; exon_number "1"; gene_source "ensembl"; gene_biotype "lncRNA"; transcript_source "ensembl"; transcript_biotype "lncRNA"; exon_id "ENSRNOE00000728742"; exon_version "1"; tag "Ensembl_canonical";
2	ensembl	three_prime_utr	162134252	162134318	0	-	.	gene_id "ENSRNOG00000009792"; gene_version "9"; transcript_id "ENSRNOT00000095617"; transcript_version "2"; gene_name "Zbbx"; gene_source "ensembl"; gene_biotype "protein_coding"; transcript_name "Zbbx-203"; transcript_source "ensembl"; transcript_biotype "protein_coding";
2	ensembl	three_prime_utr	162134252	162134318	0	-	.	gene_id "ENSRNOG00000009792"; gene_version "9"; transcript_id "ENSRNOT00000081423"; transcript_version "3"; gene_name "Zbbx"; gene_source "ensembl"; gene_biotype "protein_coding"; transcript_name "Zbbx-202"; transcript_source "ensembl"; transcript_biotype "protein_coding"; tag "Ensembl_canonical";
2	ensembl	exon	162134252	162134445	0	-	.	gene_id "ENSRNOG00000009792"; gene_version "9"; transcript_id "ENSRNOT00000095617"; transcript_version "2"; exon_number "18"; gene_name "Zbbx"; gene_source "ensembl"; gene_biotype "protein_coding"; transcript_name "Zbbx-203"; transcript_source "ensembl"; transcript_biotype "protein_coding"; exon_id "ENSRNOE00000533403"; exon_version "3";
2	ensembl	exon	162134252	162134445	0	-	.	gene_id "ENSRNOG00000009792"; gene_version "9"; transcript_id "ENSRNOT00000081423"; transcript_version "3"; exon_number "21"; gene_name "Zbbx"; gene_source "ensembl"; gene_biotype "protein_coding"; transcript_name "Zbbx-202"; transcript_source "ensembl"; transcript_biotype "protein_coding"; exon_id "ENSRNOE00000533403"; exon_version "3"; tag "Ensembl_canonical";
2	ensembl	transcript	162134252	162222127	0	-	.	gene_id "ENSRNOG00000009792"; gene_version "9"; transcript_id "ENSRNOT00000095617"; transcript_version "2"; gene_name "Zbbx"; gene_source "ensembl"; gene_biotype "protein_coding"; transcript_name "Zbbx-203"; transcript_source "ensembl"; transcript_biotype "protein_coding";
2	ensembl	transcript	162134252	162245589	0	-	.	gene_id "ENSRNOG00000009792"; gene_version "9"; transcript_id "ENSRNOT00000081423"; transcript_version "3"; gene_name "Zbbx"; gene_source "ensembl"; gene_biotype "protein_coding"; transcript_name "Zbbx-202"; transcript_source "ensembl"; transcript_biotype "protein_coding"; tag "Ensembl_canonical";
2	ensembl	gene	162134252	162245717	0	-	.	gene_id "ENSRNOG00000009792"; gene_version "9"; gene_name "Zbbx"; gene_source "ensembl"; gene_biotype "protein_coding";
2	ensembl	three_prime_utr	162134255	162134267	0	-	.	gene_id "ENSRNOG00000009792"; gene_version "9"; transcript_id "ENSRNOT00000166703"; transcript_version "1"; gene_name "Zbbx"; gene_source "ensembl"; gene_biotype "protein_coding"; transcript_name "Zbbx-204"; transcript_source "ensembl"; transcript_biotype "protein_coding";
2	ensembl	exon	162134255	162134315	0	-	.	gene_id "ENSRNOG00000009792"; gene_version "9"; transcript_id "ENSRNOT00000166703"; transcript_version "1"; exon_number "21"; gene_name "Zbbx"; gene_source "ensembl"; gene_biotype "protein_coding"; transcript_name "Zbbx-204"; transcript_source "ensembl"; transcript_biotype "protein_coding"; exon_id "ENSRNOE00000730835"; exon_version "1";
2	ensembl	transcript	162134255	162245717	0	-	.	gene_id "ENSRNOG00000009792"; gene_version "9"; transcript_id "ENSRNOT00000166703"; transcript_version "1"; gene_name "Zbbx"; gene_source "ensembl"; gene_biotype "protein_coding"; transcript_name "Zbbx-204"; transcript_source "ensembl"; transcript_biotype "protein_coding";
2	ensembl	stop_codon	162134268	162134270	0	-	0	gene_id "ENSRNOG00000009792"; gene_version "9"; transcript_id "ENSRNOT00000166703"; transcript_version "1"; exon_number "21"; gene_name "Zbbx"; gene_source "ensembl"; gene_biotype "protein_coding"; transcript_name "Zbbx-204"; transcript_source "ensembl"; transcript_biotype "protein_coding";
2	ensembl	CDS	162134271	162134315	0	-	0	gene_id "ENSRNOG00000009792"; gene_version "9"; transcript_id "ENSRNOT00000166703"; transcript_version "1"; exon_number "21"; gene_name "Zbbx"; gene_source "ensembl"; gene_biotype "protein_coding"; transcript_name "Zbbx-204"; transcript_source "ensembl"; transcript_biotype "protein_coding"; protein_id "ENSRNOP00000108970"; protein_version "1";
2	ensembl	stop_codon	162134319	162134321	0	-	0	gene_id "ENSRNOG00000009792"; gene_version "9"; transcript_id "ENSRNOT00000095617"; transcript_version "2"; exon_number "18"; gene_name "Zbbx"; gene_source "ensembl"; gene_biotype "protein_coding"; transcript_name "Zbbx-203"; transcript_source "ensembl"; transcript_biotype "protein_coding";
2	ensembl	stop_codon	162134319	162134321	0	-	0	gene_id "ENSRNOG00000009792"; gene_version "9"; transcript_id "ENSRNOT00000081423"; transcript_version "3"; exon_number "21"; gene_name "Zbbx"; gene_source "ensembl"; gene_biotype "protein_coding"; transcript_name "Zbbx-202"; transcript_source "ensembl"; transcript_biotype "protein_coding"; tag "Ensembl_canonical";
2	ensembl	CDS	162134322	162134445	0	-	1	gene_id "ENSRNOG00000009792"; gene_version "9"; transcript_id "ENSRNOT00000095617"; transcript_version "2"; exon_number "18"; gene_name "Zbbx"; gene_source "ensembl"; gene_biotype "protein_coding"; transcript_name "Zbbx-203"; transcript_source "ensembl"; transcript_biotype "protein_coding"; protein_id "ENSRNOP00000093635"; protein_version "1";
2	ensembl	CDS	162134322	162134445	0	-	1	gene_id "ENSRNOG00000009792"; gene_version "9"; transcript_id "ENSRNOT00000081423"; transcript_version "3"; exon_number "21"; gene_name "Zbbx"; gene_source "ensembl"; gene_biotype "protein_coding"; transcript_name "Zbbx-202"; transcript_source "ensembl"; transcript_biotype "protein_coding"; protein_id "ENSRNOP00000072719"; protein_version "2"; tag "Ensembl_canonical";
2	ensembl	exon	162134352	162134445	0	-	.	gene_id "ENSRNOG00000009792"; gene_version "9"; transcript_id "ENSRNOT00000166703"; transcript_version "1"; exon_number "20"; gene_name "Zbbx"; gene_source "ensembl"; gene_biotype "protein_coding"; transcript_name "Zbbx-204"; transcript_source "ensembl"; transcript_biotype "protein_coding"; exon_id "ENSRNOE00000765818"; exon_version "1";
2	ensembl	CDS	162134352	162134445	0	-	1	gene_id "ENSRNOG00000009792"; gene_version "9"; transcript_id "ENSRNOT00000166703"; transcript_version "1"; exon_number "20"; gene_name "Zbbx"; gene_source "ensembl"; gene_biotype "protein_coding"; transcript_name "Zbbx-204"; transcript_source "ensembl"; transcript_biotype "protein_coding"; protein_id "ENSRNOP00000108970"; protein_version "1";
2	ENSEMBL114_rn	exon	162134352	162134445	0.0161630478329264	-	.	gene_id "ENSRNOG00000009792"; transcript_id "ENSRNOG00000009792_tx_11"; exon_id "2_162134352_162134445_-"; exonnum "22"; txlen "2949";
2	ENSEMBL114_rn	exon	162134352	162134445	0.0156960701066738	-	.	gene_id "ENSRNOG00000009792"; transcript_id "ENSRNOG00000009792_tx_12"; exon_id "2_162134352_162134445_-"; exonnum "25"; txlen "3009";
2	ENSEMBL114_rn	exon	162134352	162134445	0.071691053667753	-	.	gene_id "ENSRNOG00000009792"; transcript_id "ENSRNOG00000009792_tx_2"; exon_id "2_162134352_162134445_-"; exonnum "22"; txlen "2662";
2	ENSEMBL114_rn	exon	162134352	162134445	0.071691053667753	-	.	gene_id "ENSRNOG00000009792"; transcript_id "ENSRNOG00000009792_tx_3"; exon_id "2_162134352_162134445_-"; exonnum "21"; txlen "2541";
2	ENSEMBL114_rn	exon	162134352	162134445	0.0457953021932916	-	.	gene_id "ENSRNOG00000009792"; transcript_id "ENSRNOG00000009792_tx_4"; exon_id "2_162134352_162134445_-"; exonnum "20"; txlen "2441";
2	ENSEMBL114_rn	exon	162134352	162134445	0.0208919351862261	-	.	gene_id "ENSRNOG00000009792"; transcript_id "ENSRNOG00000009792_tx_7"; exon_id "2_162134352_162134445_-"; exonnum "24"; txlen "2856";
2	ENSEMBL114_rn	exon	162134352	162134445	0.0184720546662017	-	.	gene_id "ENSRNOG00000009792"; transcript_id "ENSRNOG00000009792_tx_9"; exon_id "2_162134352_162134445_-"; exonnum "23"; txlen "3018";
2	ensembl	exon	162136251	162136386	0	-	.	gene_id "ENSRNOG00000009792"; gene_version "9"; transcript_id "ENSRNOT00000095617"; transcript_version "2"; exon_number "17"; gene_name "Zbbx"; gene_source "ensembl"; gene_biotype "protein_coding"; transcript_name "Zbbx-203"; transcript_source "ensembl"; transcript_biotype "protein_coding"; exon_id "ENSRNOE00000522052"; exon_version "1";
2	ensembl	CDS	162136251	162136386	0	-	2	gene_id "ENSRNOG00000009792"; gene_version "9"; transcript_id "ENSRNOT00000095617"; transcript_version "2"; exon_number "17"; gene_name "Zbbx"; gene_source "ensembl"; gene_biotype "protein_coding"; transcript_name "Zbbx-203"; transcript_source "ensembl"; transcript_biotype "protein_coding"; protein_id "ENSRNOP00000093635"; protein_version "1";
2	ensembl	exon	162136251	162136386	0	-	.	gene_id "ENSRNOG00000009792"; gene_version "9"; transcript_id "ENSRNOT00000081423"; transcript_version "3"; exon_number "20"; gene_name "Zbbx"; gene_source "ensembl"; gene_biotype "protein_coding"; transcript_name "Zbbx-202"; transcript_source "ensembl"; transcript_biotype "protein_coding"; exon_id "ENSRNOE00000522052"; exon_version "1"; tag "Ensembl_canonical";
2	ensembl	CDS	162136251	162136386	0	-	2	gene_id "ENSRNOG00000009792"; gene_version "9"; transcript_id "ENSRNOT00000081423"; transcript_version "3"; exon_number "20"; gene_name "Zbbx"; gene_source "ensembl"; gene_biotype "protein_coding"; transcript_name "Zbbx-202"; transcript_source "ensembl"; transcript_biotype "protein_coding"; protein_id "ENSRNOP00000072719"; protein_version "2"; tag "Ensembl_canonical";
2	ensembl	exon	162136251	162136386	0	-	.	gene_id "ENSRNOG00000009792"; gene_version "9"; transcript_id "ENSRNOT00000166703"; transcript_version "1"; exon_number "19"; gene_name "Zbbx"; gene_source "ensembl"; gene_biotype "protein_coding"; transcript_name "Zbbx-204"; transcript_source "ensembl"; transcript_biotype "protein_coding"; exon_id "ENSRNOE00000522052"; exon_version "1";
2	ensembl	CDS	162136251	162136386	0	-	2	gene_id "ENSRNOG00000009792"; gene_version "9"; transcript_id "ENSRNOT00000166703"; transcript_version "1"; exon_number "19"; gene_name "Zbbx"; gene_source "ensembl"; gene_biotype "protein_coding"; transcript_name "Zbbx-204"; transcript_source "ensembl"; transcript_biotype "protein_coding"; protein_id "ENSRNOP00000108970"; protein_version "1";
2	ENSEMBL114_rn	exon	162136251	162136386	0.0161630478329264	-	.	gene_id "ENSRNOG00000009792"; transcript_id "ENSRNOG00000009792_tx_11"; exon_id "2_162136251_162136386_-"; exonnum "21"; txlen "2949";
2	ENSEMBL114_rn	exon	162136251	162136386	0.0156960701066738	-	.	gene_id "ENSRNOG00000009792"; transcript_id "ENSRNOG00000009792_tx_12"; exon_id "2_162136251_162136386_-"; exonnum "24"; txlen "3009";
2	ENSEMBL114_rn	exon	162136251	162136386	0.071691053667753	-	.	gene_id "ENSRNOG00000009792"; transcript_id "ENSRNOG00000009792_tx_2"; exon_id "2_162136251_162136386_-"; exonnum "21"; txlen "2662";
2	ENSEMBL114_rn	exon	162136251	162136386	0.071691053667753	-	.	gene_id "ENSRNOG00000009792"; transcript_id "ENSRNOG00000009792_tx_3"; exon_id "2_162136251_162136386_-"; exonnum "20"; txlen "2541";
2	ENSEMBL114_rn	exon	162136251	162136386	0.0457953021932916	-	.	gene_id "ENSRNOG00000009792"; transcript_id "ENSRNOG00000009792_tx_4"; exon_id "2_162136251_162136386_-"; exonnum "19"; txlen "2441";
2	ENSEMBL114_rn	exon	162136251	162136386	0.0208919351862261	-	.	gene_id "ENSRNOG00000009792"; transcript_id "ENSRNOG00000009792_tx_7"; exon_id "2_162136251_162136386_-"; exonnum "23"; txlen "2856";
2	ENSEMBL114_rn	exon	162136251	162136386	0.0184720546662017	-	.	gene_id "ENSRNOG00000009792"; transcript_id "ENSRNOG00000009792_tx_9"; exon_id "2_162136251_162136386_-"; exonnum "22"; txlen "3018";
2	ensembl	exon	162143549	162143806	0	-	.	gene_id "ENSRNOG00000009792"; gene_version "9"; transcript_id "ENSRNOT00000095617"; transcript_version "2"; exon_number "16"; gene_name "Zbbx"; gene_source "ensembl"; gene_biotype "protein_coding"; transcript_name "Zbbx-203"; transcript_source "ensembl"; transcript_biotype "protein_coding"; exon_id "ENSRNOE00000567354"; exon_version "1";
2	ensembl	CDS	162143549	162143806	0	-	2	gene_id "ENSRNOG00000009792"; gene_version "9"; transcript_id "ENSRNOT00000095617"; transcript_version "2"; exon_number "16"; gene_name "Zbbx"; gene_source "ensembl"; gene_biotype "protein_coding"; transcript_name "Zbbx-203"; transcript_source "ensembl"; transcript_biotype "protein_coding"; protein_id "ENSRNOP00000093635"; protein_version "1";
2	ensembl	exon	162143549	162143806	0	-	.	gene_id "ENSRNOG00000009792"; gene_version "9"; transcript_id "ENSRNOT00000081423"; transcript_version "3"; exon_number "19"; gene_name "Zbbx"; gene_source "ensembl"; gene_biotype "protein_coding"; transcript_name "Zbbx-202"; transcript_source "ensembl"; transcript_biotype "protein_coding"; exon_id "ENSRNOE00000567354"; exon_version "1"; tag "Ensembl_canonical";
2	ensembl	CDS	162143549	162143806	0	-	2	gene_id "ENSRNOG00000009792"; gene_version "9"; transcript_id "ENSRNOT00000081423"; transcript_version "3"; exon_number "19"; gene_name "Zbbx"; gene_source "ensembl"; gene_biotype "protein_coding"; transcript_name "Zbbx-202"; transcript_source "ensembl"; transcript_biotype "protein_coding"; protein_id "ENSRNOP00000072719"; protein_version "2"; tag "Ensembl_canonical";
2	ensembl	exon	162143549	162143806	0	-	.	gene_id "ENSRNOG00000009792"; gene_version "9"; transcript_id "ENSRNOT00000166703"; transcript_version "1"; exon_number "18"; gene_name "Zbbx"; gene_source "ensembl"; gene_biotype "protein_coding"; transcript_name "Zbbx-204"; transcript_source "ensembl"; transcript_biotype "protein_coding"; exon_id "ENSRNOE00000567354"; exon_version "1";
2	ensembl	CDS	162143549	162143806	0	-	2	gene_id "ENSRNOG00000009792"; gene_version "9"; transcript_id "ENSRNOT00000166703"; transcript_version "1"; exon_number "18"; gene_name "Zbbx"; gene_source "ensembl"; gene_biotype "protein_coding"; transcript_name "Zbbx-204"; transcript_source "ensembl"; transcript_biotype "protein_coding"; protein_id "ENSRNOP00000108970"; protein_version "1";
2	ENSEMBL114_rn	exon	162143549	162143806	0.0161630478329264	-	.	gene_id "ENSRNOG00000009792"; transcript_id "ENSRNOG00000009792_tx_11"; exon_id "2_162143549_162143806_-"; exonnum "20"; txlen "2949";
2	ENSEMBL114_rn	exon	162143549	162143806	0.0156960701066738	-	.	gene_id "ENSRNOG00000009792"; transcript_id "ENSRNOG00000009792_tx_12"; exon_id "2_162143549_162143806_-"; exonnum "23"; txlen "3009";
2	ENSEMBL114_rn	exon	162143549	162143806	0.071691053667753	-	.	gene_id "ENSRNOG00000009792"; transcript_id "ENSRNOG00000009792_tx_2"; exon_id "2_162143549_162143806_-"; exonnum "20"; txlen "2662";
2	ENSEMBL114_rn	exon	162143549	162143806	0.071691053667753	-	.	gene_id "ENSRNOG00000009792"; transcript_id "ENSRNOG00000009792_tx_3"; exon_id "2_162143549_162143806_-"; exonnum "19"; txlen "2541";
2	ENSEMBL114_rn	exon	162143549	162143806	0.0457953021932916	-	.	gene_id "ENSRNOG00000009792"; transcript_id "ENSRNOG00000009792_tx_4"; exon_id "2_162143549_162143806_-"; exonnum "18"; txlen "2441";
2	ENSEMBL114_rn	exon	162143549	162143806	0.0208919351862261	-	.	gene_id "ENSRNOG00000009792"; transcript_id "ENSRNOG00000009792_tx_7"; exon_id "2_162143549_162143806_-"; exonnum "22"; txlen "2856";
2	ENSEMBL114_rn	exon	162143549	162143806	0.0184720546662017	-	.	gene_id "ENSRNOG00000009792"; transcript_id "ENSRNOG00000009792_tx_9"; exon_id "2_162143549_162143806_-"; exonnum "21"; txlen "3018";
2	ensembl	exon	162152116	162152238	0	-	.	gene_id "ENSRNOG00000009792"; gene_version "9"; transcript_id "ENSRNOT00000095617"; transcript_version "2"; exon_number "15"; gene_name "Zbbx"; gene_source "ensembl"; gene_biotype "protein_coding"; transcript_name "Zbbx-203"; transcript_source "ensembl"; transcript_biotype "protein_coding"; exon_id "ENSRNOE00000539932"; exon_version "1";
2	ensembl	CDS	162152116	162152238	0	-	2	gene_id "ENSRNOG00000009792"; gene_version "9"; transcript_id "ENSRNOT00000095617"; transcript_version "2"; exon_number "15"; gene_name "Zbbx"; gene_source "ensembl"; gene_biotype "protein_coding"; transcript_name "Zbbx-203"; transcript_source "ensembl"; transcript_biotype "protein_coding"; protein_id "ENSRNOP00000093635"; protein_version "1";
2	ensembl	exon	162152116	162152238	0	-	.	gene_id "ENSRNOG00000009792"; gene_version "9"; transcript_id "ENSRNOT00000081423"; transcript_version "3"; exon_number "18"; gene_name "Zbbx"; gene_source "ensembl"; gene_biotype "protein_coding"; transcript_name "Zbbx-202"; transcript_source "ensembl"; transcript_biotype "protein_coding"; exon_id "ENSRNOE00000539932"; exon_version "1"; tag "Ensembl_canonical";
2	ensembl	CDS	162152116	162152238	0	-	2	gene_id "ENSRNOG00000009792"; gene_version "9"; transcript_id "ENSRNOT00000081423"; transcript_version "3"; exon_number "18"; gene_name "Zbbx"; gene_source "ensembl"; gene_biotype "protein_coding"; transcript_name "Zbbx-202"; transcript_source "ensembl"; transcript_biotype "protein_coding"; protein_id "ENSRNOP00000072719"; protein_version "2"; tag "Ensembl_canonical";
2	ensembl	exon	162152116	162152238	0	-	.	gene_id "ENSRNOG00000009792"; gene_version "9"; transcript_id "ENSRNOT00000166703"; transcript_version "1"; exon_number "17"; gene_name "Zbbx"; gene_source "ensembl"; gene_biotype "protein_coding"; transcript_name "Zbbx-204"; transcript_source "ensembl"; transcript_biotype "protein_coding"; exon_id "ENSRNOE00000539932"; exon_version "1";
2	ensembl	CDS	162152116	162152238	0	-	2	gene_id "ENSRNOG00000009792"; gene_version "9"; transcript_id "ENSRNOT00000166703"; transcript_version "1"; exon_number "17"; gene_name "Zbbx"; gene_source "ensembl"; gene_biotype "protein_coding"; transcript_name "Zbbx-204"; transcript_source "ensembl"; transcript_biotype "protein_coding"; protein_id "ENSRNOP00000108970"; protein_version "1";
2	ENSEMBL114_rn	exon	162152116	162152238	0.0161630478329264	-	.	gene_id "ENSRNOG00000009792"; transcript_id "ENSRNOG00000009792_tx_11"; exon_id "2_162152116_162152238_-"; exonnum "19"; txlen "2949";
2	ENSEMBL114_rn	exon	162152116	162152238	0.0156960701066738	-	.	gene_id "ENSRNOG00000009792"; transcript_id "ENSRNOG00000009792_tx_12"; exon_id "2_162152116_162152238_-"; exonnum "22"; txlen "3009";
2	ENSEMBL114_rn	exon	162152116	162152238	0.071691053667753	-	.	gene_id "ENSRNOG00000009792"; transcript_id "ENSRNOG00000009792_tx_2"; exon_id "2_162152116_162152238_-"; exonnum "19"; txlen "2662";
2	ENSEMBL114_rn	exon	162152116	162152238	0.071691053667753	-	.	gene_id "ENSRNOG00000009792"; transcript_id "ENSRNOG00000009792_tx_3"; exon_id "2_162152116_162152238_-"; exonnum "18"; txlen "2541";
2	ENSEMBL114_rn	exon	162152116	162152238	0.0457953021932916	-	.	gene_id "ENSRNOG00000009792"; transcript_id "ENSRNOG00000009792_tx_4"; exon_id "2_162152116_162152238_-"; exonnum "17"; txlen "2441";
2	ENSEMBL114_rn	exon	162152116	162152238	0.0208919351862261	-	.	gene_id "ENSRNOG00000009792"; transcript_id "ENSRNOG00000009792_tx_7"; exon_id "2_162152116_162152238_-"; exonnum "21"; txlen "2856";
2	ENSEMBL114_rn	exon	162152116	162152238	0.0184720546662017	-	.	gene_id "ENSRNOG00000009792"; transcript_id "ENSRNOG00000009792_tx_9"; exon_id "2_162152116_162152238_-"; exonnum "20"; txlen "3018";
2	ensembl	exon	162155254	162155404	0	-	.	gene_id "ENSRNOG00000009792"; gene_version "9"; transcript_id "ENSRNOT00000095617"; transcript_version "2"; exon_number "14"; gene_name "Zbbx"; gene_source "ensembl"; gene_biotype "protein_coding"; transcript_name "Zbbx-203"; transcript_source "ensembl"; transcript_biotype "protein_coding"; exon_id "ENSRNOE00000092761"; exon_version "2";
2	ensembl	CDS	162155254	162155404	0	-	0	gene_id "ENSRNOG00000009792"; gene_version "9"; transcript_id "ENSRNOT00000095617"; transcript_version "2"; exon_number "14"; gene_name "Zbbx"; gene_source "ensembl"; gene_biotype "protein_coding"; transcript_name "Zbbx-203"; transcript_source "ensembl"; transcript_biotype "protein_coding"; protein_id "ENSRNOP00000093635"; protein_version "1";
2	ensembl	exon	162155254	162155404	0	-	.	gene_id "ENSRNOG00000009792"; gene_version "9"; transcript_id "ENSRNOT00000081423"; transcript_version "3"; exon_number "17"; gene_name "Zbbx"; gene_source "ensembl"; gene_biotype "protein_coding"; transcript_name "Zbbx-202"; transcript_source "ensembl"; transcript_biotype "protein_coding"; exon_id "ENSRNOE00000092761"; exon_version "2"; tag "Ensembl_canonical";
2	ensembl	CDS	162155254	162155404	0	-	0	gene_id "ENSRNOG00000009792"; gene_version "9"; transcript_id "ENSRNOT00000081423"; transcript_version "3"; exon_number "17"; gene_name "Zbbx"; gene_source "ensembl"; gene_biotype "protein_coding"; transcript_name "Zbbx-202"; transcript_source "ensembl"; transcript_biotype "protein_coding"; protein_id "ENSRNOP00000072719"; protein_version "2"; tag "Ensembl_canonical";
2	ensembl	exon	162155254	162155404	0	-	.	gene_id "ENSRNOG00000009792"; gene_version "9"; transcript_id "ENSRNOT00000166703"; transcript_version "1"; exon_number "16"; gene_name "Zbbx"; gene_source "ensembl"; gene_biotype "protein_coding"; transcript_name "Zbbx-204"; transcript_source "ensembl"; transcript_biotype "protein_coding"; exon_id "ENSRNOE00000092761"; exon_version "2";
2	ensembl	CDS	162155254	162155404	0	-	0	gene_id "ENSRNOG00000009792"; gene_version "9"; transcript_id "ENSRNOT00000166703"; transcript_version "1"; exon_number "16"; gene_name "Zbbx"; gene_source "ensembl"; gene_biotype "protein_coding"; transcript_name "Zbbx-204"; transcript_source "ensembl"; transcript_biotype "protein_coding"; protein_id "ENSRNOP00000108970"; protein_version "1";
2	ENSEMBL114_rn	exon	162155254	162155404	0.0161630478329264	-	.	gene_id "ENSRNOG00000009792"; transcript_id "ENSRNOG00000009792_tx_11"; exon_id "2_162155254_162155404_-"; exonnum "18"; txlen "2949";
2	ENSEMBL114_rn	exon	162155254	162155404	0.0156960701066738	-	.	gene_id "ENSRNOG00000009792"; transcript_id "ENSRNOG00000009792_tx_12"; exon_id "2_162155254_162155404_-"; exonnum "21"; txlen "3009";
2	ENSEMBL114_rn	exon	162155254	162155404	0.071691053667753	-	.	gene_id "ENSRNOG00000009792"; transcript_id "ENSRNOG00000009792_tx_2"; exon_id "2_162155254_162155404_-"; exonnum "18"; txlen "2662";
2	ENSEMBL114_rn	exon	162155254	162155404	0.071691053667753	-	.	gene_id "ENSRNOG00000009792"; transcript_id "ENSRNOG00000009792_tx_3"; exon_id "2_162155254_162155404_-"; exonnum "17"; txlen "2541";
2	ENSEMBL114_rn	exon	162155254	162155404	0.0457953021932916	-	.	gene_id "ENSRNOG00000009792"; transcript_id "ENSRNOG00000009792_tx_4"; exon_id "2_162155254_162155404_-"; exonnum "16"; txlen "2441";
2	ENSEMBL114_rn	exon	162155254	162155404	0.0208919351862261	-	.	gene_id "ENSRNOG00000009792"; transcript_id "ENSRNOG00000009792_tx_7"; exon_id "2_162155254_162155404_-"; exonnum "20"; txlen "2856";
2	ENSEMBL114_rn	exon	162155254	162155404	0.0184720546662017	-	.	gene_id "ENSRNOG00000009792"; transcript_id "ENSRNOG00000009792_tx_9"; exon_id "2_162155254_162155404_-"; exonnum "19"; txlen "3018";
2	ensembl	exon	162168790	162168887	0	-	.	gene_id "ENSRNOG00000009792"; gene_version "9"; transcript_id "ENSRNOT00000081423"; transcript_version "3"; exon_number "16"; gene_name "Zbbx"; gene_source "ensembl"; gene_biotype "protein_coding"; transcript_name "Zbbx-202"; transcript_source "ensembl"; transcript_biotype "protein_coding"; exon_id "ENSRNOE00000300978"; exon_version "2"; tag "Ensembl_canonical";
2	ensembl	CDS	162168790	162168887	0	-	2	gene_id "ENSRNOG00000009792"; gene_version "9"; transcript_id "ENSRNOT00000081423"; transcript_version "3"; exon_number "16"; gene_name "Zbbx"; gene_source "ensembl"; gene_biotype "protein_coding"; transcript_name "Zbbx-202"; transcript_source "ensembl"; transcript_biotype "protein_coding"; protein_id "ENSRNOP00000072719"; protein_version "2"; tag "Ensembl_canonical";
2	ensembl	exon	162168790	162168887	0	-	.	gene_id "ENSRNOG00000009792"; gene_version "9"; transcript_id "ENSRNOT00000166703"; transcript_version "1"; exon_number "15"; gene_name "Zbbx"; gene_source "ensembl"; gene_biotype "protein_coding"; transcript_name "Zbbx-204"; transcript_source "ensembl"; transcript_biotype "protein_coding"; exon_id "ENSRNOE00000300978"; exon_version "2";
2	ensembl	CDS	162168790	162168887	0	-	2	gene_id "ENSRNOG00000009792"; gene_version "9"; transcript_id "ENSRNOT00000166703"; transcript_version "1"; exon_number "15"; gene_name "Zbbx"; gene_source "ensembl"; gene_biotype "protein_coding"; transcript_name "Zbbx-204"; transcript_source "ensembl"; transcript_biotype "protein_coding"; protein_id "ENSRNOP00000108970"; protein_version "1";
2	ENSEMBL114_rn	exon	162168790	162168887	0.0161630478329264	-	.	gene_id "ENSRNOG00000009792"; transcript_id "ENSRNOG00000009792_tx_11"; exon_id "2_162168790_162168887_-"; exonnum "17"; txlen "2949";
2	ENSEMBL114_rn	exon	162168790	162168887	0.0156960701066738	-	.	gene_id "ENSRNOG00000009792"; transcript_id "ENSRNOG00000009792_tx_12"; exon_id "2_162168790_162168887_-"; exonnum "20"; txlen "3009";
2	ENSEMBL114_rn	exon	162168790	162168887	0.071691053667753	-	.	gene_id "ENSRNOG00000009792"; transcript_id "ENSRNOG00000009792_tx_2"; exon_id "2_162168790_162168887_-"; exonnum "17"; txlen "2662";
2	ENSEMBL114_rn	exon	162168790	162168887	0.071691053667753	-	.	gene_id "ENSRNOG00000009792"; transcript_id "ENSRNOG00000009792_tx_3"; exon_id "2_162168790_162168887_-"; exonnum "16"; txlen "2541";
2	ENSEMBL114_rn	exon	162168790	162168887	0.0457953021932916	-	.	gene_id "ENSRNOG00000009792"; transcript_id "ENSRNOG00000009792_tx_4"; exon_id "2_162168790_162168887_-"; exonnum "15"; txlen "2441";
2	ENSEMBL114_rn	exon	162168790	162168887	0.0208919351862261	-	.	gene_id "ENSRNOG00000009792"; transcript_id "ENSRNOG00000009792_tx_7"; exon_id "2_162168790_162168887_-"; exonnum "19"; txlen "2856";
2	ENSEMBL114_rn	exon	162168790	162168887	0.0184720546662017	-	.	gene_id "ENSRNOG00000009792"; transcript_id "ENSRNOG00000009792_tx_9"; exon_id "2_162168790_162168887_-"; exonnum "18"; txlen "3018";
2	ensembl	exon	162168790	162168962	0	-	.	gene_id "ENSRNOG00000009792"; gene_version "9"; transcript_id "ENSRNOT00000095617"; transcript_version "2"; exon_number "13"; gene_name "Zbbx"; gene_source "ensembl"; gene_biotype "protein_coding"; transcript_name "Zbbx-203"; transcript_source "ensembl"; transcript_biotype "protein_coding"; exon_id "ENSRNOE00000616387"; exon_version "1";
2	ensembl	CDS	162168790	162168962	0	-	2	gene_id "ENSRNOG00000009792"; gene_version "9"; transcript_id "ENSRNOT00000095617"; transcript_version "2"; exon_number "13"; gene_name "Zbbx"; gene_source "ensembl"; gene_biotype "protein_coding"; transcript_name "Zbbx-203"; transcript_source "ensembl"; transcript_biotype "protein_coding"; protein_id "ENSRNOP00000093635"; protein_version "1";
2	ensembl	exon	162168964	162169080	0	-	.	gene_id "ENSRNOG00000009792"; gene_version "9"; transcript_id "ENSRNOT00000095617"; transcript_version "2"; exon_number "12"; gene_name "Zbbx"; gene_source "ensembl"; gene_biotype "protein_coding"; transcript_name "Zbbx-203"; transcript_source "ensembl"; transcript_biotype "protein_coding"; exon_id "ENSRNOE00000599129"; exon_version "1";
2	ensembl	CDS	162168964	162169080	0	-	2	gene_id "ENSRNOG00000009792"; gene_version "9"; transcript_id "ENSRNOT00000095617"; transcript_version "2"; exon_number "12"; gene_name "Zbbx"; gene_source "ensembl"; gene_biotype "protein_coding"; transcript_name "Zbbx-203"; transcript_source "ensembl"; transcript_biotype "protein_coding"; protein_id "ENSRNOP00000093635"; protein_version "1";
2	ensembl	stop_codon	162169027	162169029	0	-	0	gene_id "ENSRNOG00000009792"; gene_version "9"; transcript_id "ENSRNOT00000013111"; transcript_version "8"; exon_number "13"; gene_name "Zbbx"; gene_source "ensembl"; gene_biotype "protein_coding"; transcript_name "Zbbx-201"; transcript_source "ensembl"; transcript_biotype "protein_coding";
2	ensembl	exon	162169027	162169062	0	-	.	gene_id "ENSRNOG00000009792"; gene_version "9"; transcript_id "ENSRNOT00000013111"; transcript_version "8"; exon_number "13"; gene_name "Zbbx"; gene_source "ensembl"; gene_biotype "protein_coding"; transcript_name "Zbbx-201"; transcript_source "ensembl"; transcript_biotype "protein_coding"; exon_id "ENSRNOE00000662301"; exon_version "1";
2	ensembl	transcript	162169027	162222127	0	-	.	gene_id "ENSRNOG00000009792"; gene_version "9"; transcript_id "ENSRNOT00000013111"; transcript_version "8"; gene_name "Zbbx"; gene_source "ensembl"; gene_biotype "protein_coding"; transcript_name "Zbbx-201"; transcript_source "ensembl"; transcript_biotype "protein_coding";
2	ensembl	CDS	162169030	162169062	0	-	0	gene_id "ENSRNOG00000009792"; gene_version "9"; transcript_id "ENSRNOT00000013111"; transcript_version "8"; exon_number "13"; gene_name "Zbbx"; gene_source "ensembl"; gene_biotype "protein_coding"; transcript_name "Zbbx-201"; transcript_source "ensembl"; transcript_biotype "protein_coding"; protein_id "ENSRNOP00000013111"; protein_version "6";
2	ensembl	exon	162169066	162169085	0	-	.	gene_id "ENSRNOG00000009792"; gene_version "9"; transcript_id "ENSRNOT00000013111"; transcript_version "8"; exon_number "12"; gene_name "Zbbx"; gene_source "ensembl"; gene_biotype "protein_coding"; transcript_name "Zbbx-201"; transcript_source "ensembl"; transcript_biotype "protein_coding"; exon_id "ENSRNOE00000656417"; exon_version "1";
2	ensembl	CDS	162169066	162169085	0	-	2	gene_id "ENSRNOG00000009792"; gene_version "9"; transcript_id "ENSRNOT00000013111"; transcript_version "8"; exon_number "12"; gene_name "Zbbx"; gene_source "ensembl"; gene_biotype "protein_coding"; transcript_name "Zbbx-201"; transcript_source "ensembl"; transcript_biotype "protein_coding"; protein_id "ENSRNOP00000013111"; protein_version "6";
2	ensembl	exon	162172109	162172248	0	-	.	gene_id "ENSRNOG00000009792"; gene_version "9"; transcript_id "ENSRNOT00000013111"; transcript_version "8"; exon_number "11"; gene_name "Zbbx"; gene_source "ensembl"; gene_biotype "protein_coding"; transcript_name "Zbbx-201"; transcript_source "ensembl"; transcript_biotype "protein_coding"; exon_id "ENSRNOE00000280390"; exon_version "1";
2	ensembl	CDS	162172109	162172248	0	-	1	gene_id "ENSRNOG00000009792"; gene_version "9"; transcript_id "ENSRNOT00000013111"; transcript_version "8"; exon_number "11"; gene_name "Zbbx"; gene_source "ensembl"; gene_biotype "protein_coding"; transcript_name "Zbbx-201"; transcript_source "ensembl"; transcript_biotype "protein_coding"; protein_id "ENSRNOP00000013111"; protein_version "6";
2	ensembl	exon	162172109	162172248	0	-	.	gene_id "ENSRNOG00000009792"; gene_version "9"; transcript_id "ENSRNOT00000095617"; transcript_version "2"; exon_number "11"; gene_name "Zbbx"; gene_source "ensembl"; gene_biotype "protein_coding"; transcript_name "Zbbx-203"; transcript_source "ensembl"; transcript_biotype "protein_coding"; exon_id "ENSRNOE00000280390"; exon_version "1";
2	ensembl	CDS	162172109	162172248	0	-	1	gene_id "ENSRNOG00000009792"; gene_version "9"; transcript_id "ENSRNOT00000095617"; transcript_version "2"; exon_number "11"; gene_name "Zbbx"; gene_source "ensembl"; gene_biotype "protein_coding"; transcript_name "Zbbx-203"; transcript_source "ensembl"; transcript_biotype "protein_coding"; protein_id "ENSRNOP00000093635"; protein_version "1";
2	ensembl	exon	162172109	162172248	0	-	.	gene_id "ENSRNOG00000009792"; gene_version "9"; transcript_id "ENSRNOT00000081423"; transcript_version "3"; exon_number "15"; gene_name "Zbbx"; gene_source "ensembl"; gene_biotype "protein_coding"; transcript_name "Zbbx-202"; transcript_source "ensembl"; transcript_biotype "protein_coding"; exon_id "ENSRNOE00000280390"; exon_version "1"; tag "Ensembl_canonical";
2	ensembl	CDS	162172109	162172248	0	-	1	gene_id "ENSRNOG00000009792"; gene_version "9"; transcript_id "ENSRNOT00000081423"; transcript_version "3"; exon_number "15"; gene_name "Zbbx"; gene_source "ensembl"; gene_biotype "protein_coding"; transcript_name "Zbbx-202"; transcript_source "ensembl"; transcript_biotype "protein_coding"; protein_id "ENSRNOP00000072719"; protein_version "2"; tag "Ensembl_canonical";
2	ensembl	exon	162172109	162172248	0	-	.	gene_id "ENSRNOG00000009792"; gene_version "9"; transcript_id "ENSRNOT00000166703"; transcript_version "1"; exon_number "14"; gene_name "Zbbx"; gene_source "ensembl"; gene_biotype "protein_coding"; transcript_name "Zbbx-204"; transcript_source "ensembl"; transcript_biotype "protein_coding"; exon_id "ENSRNOE00000280390"; exon_version "1";
2	ensembl	CDS	162172109	162172248	0	-	1	gene_id "ENSRNOG00000009792"; gene_version "9"; transcript_id "ENSRNOT00000166703"; transcript_version "1"; exon_number "14"; gene_name "Zbbx"; gene_source "ensembl"; gene_biotype "protein_coding"; transcript_name "Zbbx-204"; transcript_source "ensembl"; transcript_biotype "protein_coding"; protein_id "ENSRNOP00000108970"; protein_version "1";
2	ENSEMBL114_rn	exon	162172109	162172248	0.0161630478329264	-	.	gene_id "ENSRNOG00000009792"; transcript_id "ENSRNOG00000009792_tx_11"; exon_id "2_162172109_162172248_-"; exonnum "16"; txlen "2949";
2	ENSEMBL114_rn	exon	162172109	162172248	0.0156960701066738	-	.	gene_id "ENSRNOG00000009792"; transcript_id "ENSRNOG00000009792_tx_12"; exon_id "2_162172109_162172248_-"; exonnum "19"; txlen "3009";
2	ENSEMBL114_rn	exon	162172109	162172248	0.071691053667753	-	.	gene_id "ENSRNOG00000009792"; transcript_id "ENSRNOG00000009792_tx_2"; exon_id "2_162172109_162172248_-"; exonnum "16"; txlen "2662";
2	ENSEMBL114_rn	exon	162172109	162172248	0.071691053667753	-	.	gene_id "ENSRNOG00000009792"; transcript_id "ENSRNOG00000009792_tx_3"; exon_id "2_162172109_162172248_-"; exonnum "15"; txlen "2541";
2	ENSEMBL114_rn	exon	162172109	162172248	0.0457953021932916	-	.	gene_id "ENSRNOG00000009792"; transcript_id "ENSRNOG00000009792_tx_4"; exon_id "2_162172109_162172248_-"; exonnum "14"; txlen "2441";
2	ENSEMBL114_rn	exon	162172109	162172248	0.0208919351862261	-	.	gene_id "ENSRNOG00000009792"; transcript_id "ENSRNOG00000009792_tx_7"; exon_id "2_162172109_162172248_-"; exonnum "18"; txlen "2856";
2	ENSEMBL114_rn	exon	162172109	162172248	0.0184720546662017	-	.	gene_id "ENSRNOG00000009792"; transcript_id "ENSRNOG00000009792_tx_9"; exon_id "2_162172109_162172248_-"; exonnum "17"; txlen "3018";
2	ensembl	exon	162173929	162174008	0	-	.	gene_id "ENSRNOG00000009792"; gene_version "9"; transcript_id "ENSRNOT00000013111"; transcript_version "8"; exon_number "10"; gene_name "Zbbx"; gene_source "ensembl"; gene_biotype "protein_coding"; transcript_name "Zbbx-201"; transcript_source "ensembl"; transcript_biotype "protein_coding"; exon_id "ENSRNOE00000092538"; exon_version "1";
2	ensembl	CDS	162173929	162174008	0	-	0	gene_id "ENSRNOG00000009792"; gene_version "9"; transcript_id "ENSRNOT00000013111"; transcript_version "8"; exon_number "10"; gene_name "Zbbx"; gene_source "ensembl"; gene_biotype "protein_coding"; transcript_name "Zbbx-201"; transcript_source "ensembl"; transcript_biotype "protein_coding"; protein_id "ENSRNOP00000013111"; protein_version "6";
2	ensembl	exon	162173929	162174008	0	-	.	gene_id "ENSRNOG00000009792"; gene_version "9"; transcript_id "ENSRNOT00000095617"; transcript_version "2"; exon_number "10"; gene_name "Zbbx"; gene_source "ensembl"; gene_biotype "protein_coding"; transcript_name "Zbbx-203"; transcript_source "ensembl"; transcript_biotype "protein_coding"; exon_id "ENSRNOE00000092538"; exon_version "1";
2	ensembl	CDS	162173929	162174008	0	-	0	gene_id "ENSRNOG00000009792"; gene_version "9"; transcript_id "ENSRNOT00000095617"; transcript_version "2"; exon_number "10"; gene_name "Zbbx"; gene_source "ensembl"; gene_biotype "protein_coding"; transcript_name "Zbbx-203"; transcript_source "ensembl"; transcript_biotype "protein_coding"; protein_id "ENSRNOP00000093635"; protein_version "1";
2	ensembl	exon	162173929	162174008	0	-	.	gene_id "ENSRNOG00000009792"; gene_version "9"; transcript_id "ENSRNOT00000081423"; transcript_version "3"; exon_number "14"; gene_name "Zbbx"; gene_source "ensembl"; gene_biotype "protein_coding"; transcript_name "Zbbx-202"; transcript_source "ensembl"; transcript_biotype "protein_coding"; exon_id "ENSRNOE00000092538"; exon_version "1"; tag "Ensembl_canonical";
2	ensembl	CDS	162173929	162174008	0	-	0	gene_id "ENSRNOG00000009792"; gene_version "9"; transcript_id "ENSRNOT00000081423"; transcript_version "3"; exon_number "14"; gene_name "Zbbx"; gene_source "ensembl"; gene_biotype "protein_coding"; transcript_name "Zbbx-202"; transcript_source "ensembl"; transcript_biotype "protein_coding"; protein_id "ENSRNOP00000072719"; protein_version "2"; tag "Ensembl_canonical";
2	ensembl	exon	162173929	162174008	0	-	.	gene_id "ENSRNOG00000009792"; gene_version "9"; transcript_id "ENSRNOT00000166703"; transcript_version "1"; exon_number "13"; gene_name "Zbbx"; gene_source "ensembl"; gene_biotype "protein_coding"; transcript_name "Zbbx-204"; transcript_source "ensembl"; transcript_biotype "protein_coding"; exon_id "ENSRNOE00000092538"; exon_version "1";
2	ensembl	CDS	162173929	162174008	0	-	0	gene_id "ENSRNOG00000009792"; gene_version "9"; transcript_id "ENSRNOT00000166703"; transcript_version "1"; exon_number "13"; gene_name "Zbbx"; gene_source "ensembl"; gene_biotype "protein_coding"; transcript_name "Zbbx-204"; transcript_source "ensembl"; transcript_biotype "protein_coding"; protein_id "ENSRNOP00000108970"; protein_version "1";
2	ENSEMBL114_rn	exon	162173929	162174008	0.0161630478329264	-	.	gene_id "ENSRNOG00000009792"; transcript_id "ENSRNOG00000009792_tx_11"; exon_id "2_162173929_162174008_-"; exonnum "15"; txlen "2949";
2	ENSEMBL114_rn	exon	162173929	162174008	0.0156960701066738	-	.	gene_id "ENSRNOG00000009792"; transcript_id "ENSRNOG00000009792_tx_12"; exon_id "2_162173929_162174008_-"; exonnum "18"; txlen "3009";
2	ENSEMBL114_rn	exon	162173929	162174008	0.071691053667753	-	.	gene_id "ENSRNOG00000009792"; transcript_id "ENSRNOG00000009792_tx_2"; exon_id "2_162173929_162174008_-"; exonnum "15"; txlen "2662";
2	ENSEMBL114_rn	exon	162173929	162174008	0.071691053667753	-	.	gene_id "ENSRNOG00000009792"; transcript_id "ENSRNOG00000009792_tx_3"; exon_id "2_162173929_162174008_-"; exonnum "14"; txlen "2541";
2	ENSEMBL114_rn	exon	162173929	162174008	0.0457953021932916	-	.	gene_id "ENSRNOG00000009792"; transcript_id "ENSRNOG00000009792_tx_4"; exon_id "2_162173929_162174008_-"; exonnum "13"; txlen "2441";
2	ENSEMBL114_rn	exon	162173929	162174008	0.0208919351862261	-	.	gene_id "ENSRNOG00000009792"; transcript_id "ENSRNOG00000009792_tx_7"; exon_id "2_162173929_162174008_-"; exonnum "17"; txlen "2856";
2	ENSEMBL114_rn	exon	162173929	162174008	0.0184720546662017	-	.	gene_id "ENSRNOG00000009792"; transcript_id "ENSRNOG00000009792_tx_9"; exon_id "2_162173929_162174008_-"; exonnum "16"; txlen "3018";
2	ensembl	exon	162175167	162175267	0	-	.	gene_id "ENSRNOG00000009792"; gene_version "9"; transcript_id "ENSRNOT00000013111"; transcript_version "8"; exon_number "9"; gene_name "Zbbx"; gene_source "ensembl"; gene_biotype "protein_coding"; transcript_name "Zbbx-201"; transcript_source "ensembl"; transcript_biotype "protein_coding"; exon_id "ENSRNOE00000092487"; exon_version "2";
2	ensembl	CDS	162175167	162175267	0	-	2	gene_id "ENSRNOG00000009792"; gene_version "9"; transcript_id "ENSRNOT00000013111"; transcript_version "8"; exon_number "9"; gene_name "Zbbx"; gene_source "ensembl"; gene_biotype "protein_coding"; transcript_name "Zbbx-201"; transcript_source "ensembl"; transcript_biotype "protein_coding"; protein_id "ENSRNOP00000013111"; protein_version "6";
2	ensembl	exon	162175167	162175267	0	-	.	gene_id "ENSRNOG00000009792"; gene_version "9"; transcript_id "ENSRNOT00000095617"; transcript_version "2"; exon_number "9"; gene_name "Zbbx"; gene_source "ensembl"; gene_biotype "protein_coding"; transcript_name "Zbbx-203"; transcript_source "ensembl"; transcript_biotype "protein_coding"; exon_id "ENSRNOE00000092487"; exon_version "2";
2	ensembl	CDS	162175167	162175267	0	-	2	gene_id "ENSRNOG00000009792"; gene_version "9"; transcript_id "ENSRNOT00000095617"; transcript_version "2"; exon_number "9"; gene_name "Zbbx"; gene_source "ensembl"; gene_biotype "protein_coding"; transcript_name "Zbbx-203"; transcript_source "ensembl"; transcript_biotype "protein_coding"; protein_id "ENSRNOP00000093635"; protein_version "1";
2	ensembl	exon	162175167	162175267	0	-	.	gene_id "ENSRNOG00000009792"; gene_version "9"; transcript_id "ENSRNOT00000081423"; transcript_version "3"; exon_number "13"; gene_name "Zbbx"; gene_source "ensembl"; gene_biotype "protein_coding"; transcript_name "Zbbx-202"; transcript_source "ensembl"; transcript_biotype "protein_coding"; exon_id "ENSRNOE00000092487"; exon_version "2"; tag "Ensembl_canonical";
2	ensembl	CDS	162175167	162175267	0	-	2	gene_id "ENSRNOG00000009792"; gene_version "9"; transcript_id "ENSRNOT00000081423"; transcript_version "3"; exon_number "13"; gene_name "Zbbx"; gene_source "ensembl"; gene_biotype "protein_coding"; transcript_name "Zbbx-202"; transcript_source "ensembl"; transcript_biotype "protein_coding"; protein_id "ENSRNOP00000072719"; protein_version "2"; tag "Ensembl_canonical";
2	ensembl	exon	162175167	162175267	0	-	.	gene_id "ENSRNOG00000009792"; gene_version "9"; transcript_id "ENSRNOT00000166703"; transcript_version "1"; exon_number "12"; gene_name "Zbbx"; gene_source "ensembl"; gene_biotype "protein_coding"; transcript_name "Zbbx-204"; transcript_source "ensembl"; transcript_biotype "protein_coding"; exon_id "ENSRNOE00000092487"; exon_version "2";
2	ensembl	CDS	162175167	162175267	0	-	2	gene_id "ENSRNOG00000009792"; gene_version "9"; transcript_id "ENSRNOT00000166703"; transcript_version "1"; exon_number "12"; gene_name "Zbbx"; gene_source "ensembl"; gene_biotype "protein_coding"; transcript_name "Zbbx-204"; transcript_source "ensembl"; transcript_biotype "protein_coding"; protein_id "ENSRNOP00000108970"; protein_version "1";
2	ENSEMBL114_rn	exon	162175167	162175267	0.0161630478329264	-	.	gene_id "ENSRNOG00000009792"; transcript_id "ENSRNOG00000009792_tx_11"; exon_id "2_162175167_162175267_-"; exonnum "14"; txlen "2949";
2	ENSEMBL114_rn	exon	162175167	162175267	0.0156960701066738	-	.	gene_id "ENSRNOG00000009792"; transcript_id "ENSRNOG00000009792_tx_12"; exon_id "2_162175167_162175267_-"; exonnum "17"; txlen "3009";
2	ENSEMBL114_rn	exon	162175167	162175267	0.071691053667753	-	.	gene_id "ENSRNOG00000009792"; transcript_id "ENSRNOG00000009792_tx_2"; exon_id "2_162175167_162175267_-"; exonnum "14"; txlen "2662";
2	ENSEMBL114_rn	exon	162175167	162175267	0.071691053667753	-	.	gene_id "ENSRNOG00000009792"; transcript_id "ENSRNOG00000009792_tx_3"; exon_id "2_162175167_162175267_-"; exonnum "13"; txlen "2541";
2	ENSEMBL114_rn	exon	162175167	162175267	0.0457953021932916	-	.	gene_id "ENSRNOG00000009792"; transcript_id "ENSRNOG00000009792_tx_4"; exon_id "2_162175167_162175267_-"; exonnum "12"; txlen "2441";
2	ENSEMBL114_rn	exon	162175167	162175267	0.0208919351862261	-	.	gene_id "ENSRNOG00000009792"; transcript_id "ENSRNOG00000009792_tx_7"; exon_id "2_162175167_162175267_-"; exonnum "16"; txlen "2856";
2	ENSEMBL114_rn	exon	162175167	162175267	0.0184720546662017	-	.	gene_id "ENSRNOG00000009792"; transcript_id "ENSRNOG00000009792_tx_9"; exon_id "2_162175167_162175267_-"; exonnum "15"; txlen "3018";
2	ensembl	exon	162175612	162175721	0	-	.	gene_id "ENSRNOG00000009792"; gene_version "9"; transcript_id "ENSRNOT00000013111"; transcript_version "8"; exon_number "8"; gene_name "Zbbx"; gene_source "ensembl"; gene_biotype "protein_coding"; transcript_name "Zbbx-201"; transcript_source "ensembl"; transcript_biotype "protein_coding"; exon_id "ENSRNOE00000319214"; exon_version "1";
2	ensembl	CDS	162175612	162175721	0	-	1	gene_id "ENSRNOG00000009792"; gene_version "9"; transcript_id "ENSRNOT00000013111"; transcript_version "8"; exon_number "8"; gene_name "Zbbx"; gene_source "ensembl"; gene_biotype "protein_coding"; transcript_name "Zbbx-201"; transcript_source "ensembl"; transcript_biotype "protein_coding"; protein_id "ENSRNOP00000013111"; protein_version "6";
2	ensembl	exon	162175612	162175721	0	-	.	gene_id "ENSRNOG00000009792"; gene_version "9"; transcript_id "ENSRNOT00000095617"; transcript_version "2"; exon_number "8"; gene_name "Zbbx"; gene_source "ensembl"; gene_biotype "protein_coding"; transcript_name "Zbbx-203"; transcript_source "ensembl"; transcript_biotype "protein_coding"; exon_id "ENSRNOE00000319214"; exon_version "1";
2	ensembl	CDS	162175612	162175721	0	-	1	gene_id "ENSRNOG00000009792"; gene_version "9"; transcript_id "ENSRNOT00000095617"; transcript_version "2"; exon_number "8"; gene_name "Zbbx"; gene_source "ensembl"; gene_biotype "protein_coding"; transcript_name "Zbbx-203"; transcript_source "ensembl"; transcript_biotype "protein_coding"; protein_id "ENSRNOP00000093635"; protein_version "1";
2	ensembl	exon	162175612	162175721	0	-	.	gene_id "ENSRNOG00000009792"; gene_version "9"; transcript_id "ENSRNOT00000081423"; transcript_version "3"; exon_number "12"; gene_name "Zbbx"; gene_source "ensembl"; gene_biotype "protein_coding"; transcript_name "Zbbx-202"; transcript_source "ensembl"; transcript_biotype "protein_coding"; exon_id "ENSRNOE00000319214"; exon_version "1"; tag "Ensembl_canonical";
2	ensembl	CDS	162175612	162175721	0	-	1	gene_id "ENSRNOG00000009792"; gene_version "9"; transcript_id "ENSRNOT00000081423"; transcript_version "3"; exon_number "12"; gene_name "Zbbx"; gene_source "ensembl"; gene_biotype "protein_coding"; transcript_name "Zbbx-202"; transcript_source "ensembl"; transcript_biotype "protein_coding"; protein_id "ENSRNOP00000072719"; protein_version "2"; tag "Ensembl_canonical";
2	ensembl	exon	162175612	162175721	0	-	.	gene_id "ENSRNOG00000009792"; gene_version "9"; transcript_id "ENSRNOT00000166703"; transcript_version "1"; exon_number "11"; gene_name "Zbbx"; gene_source "ensembl"; gene_biotype "protein_coding"; transcript_name "Zbbx-204"; transcript_source "ensembl"; transcript_biotype "protein_coding"; exon_id "ENSRNOE00000319214"; exon_version "1";
2	ensembl	CDS	162175612	162175721	0	-	1	gene_id "ENSRNOG00000009792"; gene_version "9"; transcript_id "ENSRNOT00000166703"; transcript_version "1"; exon_number "11"; gene_name "Zbbx"; gene_source "ensembl"; gene_biotype "protein_coding"; transcript_name "Zbbx-204"; transcript_source "ensembl"; transcript_biotype "protein_coding"; protein_id "ENSRNOP00000108970"; protein_version "1";
2	ENSEMBL114_rn	exon	162175612	162175721	0.0161630478329264	-	.	gene_id "ENSRNOG00000009792"; transcript_id "ENSRNOG00000009792_tx_11"; exon_id "2_162175612_162175721_-"; exonnum "13"; txlen "2949";
2	ENSEMBL114_rn	exon	162175612	162175721	0.0156960701066738	-	.	gene_id "ENSRNOG00000009792"; transcript_id "ENSRNOG00000009792_tx_12"; exon_id "2_162175612_162175721_-"; exonnum "16"; txlen "3009";
2	ENSEMBL114_rn	exon	162175612	162175721	0.071691053667753	-	.	gene_id "ENSRNOG00000009792"; transcript_id "ENSRNOG00000009792_tx_2"; exon_id "2_162175612_162175721_-"; exonnum "13"; txlen "2662";
2	ENSEMBL114_rn	exon	162175612	162175721	0.071691053667753	-	.	gene_id "ENSRNOG00000009792"; transcript_id "ENSRNOG00000009792_tx_3"; exon_id "2_162175612_162175721_-"; exonnum "12"; txlen "2541";
2	ENSEMBL114_rn	exon	162175612	162175721	0.0457953021932916	-	.	gene_id "ENSRNOG00000009792"; transcript_id "ENSRNOG00000009792_tx_4"; exon_id "2_162175612_162175721_-"; exonnum "11"; txlen "2441";
2	ENSEMBL114_rn	exon	162175612	162175721	0.0208919351862261	-	.	gene_id "ENSRNOG00000009792"; transcript_id "ENSRNOG00000009792_tx_7"; exon_id "2_162175612_162175721_-"; exonnum "15"; txlen "2856";
2	ENSEMBL114_rn	exon	162175612	162175721	0.0184720546662017	-	.	gene_id "ENSRNOG00000009792"; transcript_id "ENSRNOG00000009792_tx_9"; exon_id "2_162175612_162175721_-"; exonnum "14"; txlen "3018";
2	ensembl	exon	162182417	162182537	0	-	.	gene_id "ENSRNOG00000009792"; gene_version "9"; transcript_id "ENSRNOT00000166703"; transcript_version "1"; exon_number "10"; gene_name "Zbbx"; gene_source "ensembl"; gene_biotype "protein_coding"; transcript_name "Zbbx-204"; transcript_source "ensembl"; transcript_biotype "protein_coding"; exon_id "ENSRNOE00000779038"; exon_version "1";
2	ensembl	CDS	162182417	162182537	0	-	2	gene_id "ENSRNOG00000009792"; gene_version "9"; transcript_id "ENSRNOT00000166703"; transcript_version "1"; exon_number "10"; gene_name "Zbbx"; gene_source "ensembl"; gene_biotype "protein_coding"; transcript_name "Zbbx-204"; transcript_source "ensembl"; transcript_biotype "protein_coding"; protein_id "ENSRNOP00000108970"; protein_version "1";
2	ensembl	exon	162182417	162182552	0	-	.	gene_id "ENSRNOG00000009792"; gene_version "9"; transcript_id "ENSRNOT00000013111"; transcript_version "8"; exon_number "7"; gene_name "Zbbx"; gene_source "ensembl"; gene_biotype "protein_coding"; transcript_name "Zbbx-201"; transcript_source "ensembl"; transcript_biotype "protein_coding"; exon_id "ENSRNOE00000092400"; exon_version "3";
2	ensembl	CDS	162182417	162182552	0	-	2	gene_id "ENSRNOG00000009792"; gene_version "9"; transcript_id "ENSRNOT00000013111"; transcript_version "8"; exon_number "7"; gene_name "Zbbx"; gene_source "ensembl"; gene_biotype "protein_coding"; transcript_name "Zbbx-201"; transcript_source "ensembl"; transcript_biotype "protein_coding"; protein_id "ENSRNOP00000013111"; protein_version "6";
2	ensembl	exon	162182417	162182552	0	-	.	gene_id "ENSRNOG00000009792"; gene_version "9"; transcript_id "ENSRNOT00000095617"; transcript_version "2"; exon_number "7"; gene_name "Zbbx"; gene_source "ensembl"; gene_biotype "protein_coding"; transcript_name "Zbbx-203"; transcript_source "ensembl"; transcript_biotype "protein_coding"; exon_id "ENSRNOE00000092400"; exon_version "3";
2	ensembl	CDS	162182417	162182552	0	-	2	gene_id "ENSRNOG00000009792"; gene_version "9"; transcript_id "ENSRNOT00000095617"; transcript_version "2"; exon_number "7"; gene_name "Zbbx"; gene_source "ensembl"; gene_biotype "protein_coding"; transcript_name "Zbbx-203"; transcript_source "ensembl"; transcript_biotype "protein_coding"; protein_id "ENSRNOP00000093635"; protein_version "1";
2	ensembl	exon	162182417	162182552	0	-	.	gene_id "ENSRNOG00000009792"; gene_version "9"; transcript_id "ENSRNOT00000081423"; transcript_version "3"; exon_number "11"; gene_name "Zbbx"; gene_source "ensembl"; gene_biotype "protein_coding"; transcript_name "Zbbx-202"; transcript_source "ensembl"; transcript_biotype "protein_coding"; exon_id "ENSRNOE00000092400"; exon_version "3"; tag "Ensembl_canonical";
2	ensembl	CDS	162182417	162182552	0	-	2	gene_id "ENSRNOG00000009792"; gene_version "9"; transcript_id "ENSRNOT00000081423"; transcript_version "3"; exon_number "11"; gene_name "Zbbx"; gene_source "ensembl"; gene_biotype "protein_coding"; transcript_name "Zbbx-202"; transcript_source "ensembl"; transcript_biotype "protein_coding"; protein_id "ENSRNOP00000072719"; protein_version "2"; tag "Ensembl_canonical";
2	ENSEMBL114_rn	exon	162182417	162182552	0.0161630478329264	-	.	gene_id "ENSRNOG00000009792"; transcript_id "ENSRNOG00000009792_tx_11"; exon_id "2_162182417_162182552_-"; exonnum "12"; txlen "2949";
2	ENSEMBL114_rn	exon	162182417	162182552	0.0156960701066738	-	.	gene_id "ENSRNOG00000009792"; transcript_id "ENSRNOG00000009792_tx_12"; exon_id "2_162182417_162182552_-"; exonnum "15"; txlen "3009";
2	ENSEMBL114_rn	exon	162182417	162182552	0.071691053667753	-	.	gene_id "ENSRNOG00000009792"; transcript_id "ENSRNOG00000009792_tx_2"; exon_id "2_162182417_162182552_-"; exonnum "12"; txlen "2662";
2	ENSEMBL114_rn	exon	162182417	162182552	0.071691053667753	-	.	gene_id "ENSRNOG00000009792"; transcript_id "ENSRNOG00000009792_tx_3"; exon_id "2_162182417_162182552_-"; exonnum "11"; txlen "2541";
2	ENSEMBL114_rn	exon	162182417	162182552	0.0457953021932916	-	.	gene_id "ENSRNOG00000009792"; transcript_id "ENSRNOG00000009792_tx_4"; exon_id "2_162182417_162182552_-"; exonnum "10"; txlen "2441";
2	ENSEMBL114_rn	exon	162182417	162182552	0.0208919351862261	-	.	gene_id "ENSRNOG00000009792"; transcript_id "ENSRNOG00000009792_tx_7"; exon_id "2_162182417_162182552_-"; exonnum "14"; txlen "2856";
2	ENSEMBL114_rn	exon	162182417	162182552	0.0184720546662017	-	.	gene_id "ENSRNOG00000009792"; transcript_id "ENSRNOG00000009792_tx_9"; exon_id "2_162182417_162182552_-"; exonnum "13"; txlen "3018";
2	sraer114_es	exon	162187392	162187879	0.016737300015909	-	.	gene_id "ENSRNOG00000009792"; transcript_id "ENSRNOG00000009792_tx_10"; exon_id "2_162187392_162187879_-"; exonnum "10"; txlen "1493";
2	sraer114_es	exon	162187392	162187879	0.0142388754718638	-	.	gene_id "ENSRNOG00000009792"; transcript_id "ENSRNOG00000009792_tx_13"; exon_id "2_162187392_162187879_-"; exonnum "10"; txlen "1502";
2	sraer114_es	exon	162187392	162187879	0.0142388754718638	-	.	gene_id "ENSRNOG00000009792"; transcript_id "ENSRNOG00000009792_tx_14"; exon_id "2_162187392_162187879_-"; exonnum "10"; txlen "1424";
2	sraer114_es	exon	162187392	162187879	0.0142388754718638	-	.	gene_id "ENSRNOG00000009792"; transcript_id "ENSRNOG00000009792_tx_15"; exon_id "2_162187392_162187879_-"; exonnum "12"; txlen "2010";
2	sraer114_es	exon	162187392	162187879	0.0142388754718638	-	.	gene_id "ENSRNOG00000009792"; transcript_id "ENSRNOG00000009792_tx_16"; exon_id "2_162187392_162187879_-"; exonnum "13"; txlen "2079";
2	sraer114_es	exon	162187392	162187879	0.0192785159912661	-	.	gene_id "ENSRNOG00000009792"; transcript_id "ENSRNOG00000009792_tx_8"; exon_id "2_162187392_162187879_-"; exonnum "2"; txlen "710";
2	sraer114_ss	exon	162190206	162190427	0.0192785159912661	-	.	gene_id "ENSRNOG00000009792"; transcript_id "ENSRNOG00000009792_tx_8"; exon_id "2_162190206_162190427_-"; exonnum "1"; txlen "710";
2	ensembl	exon	162190781	162190955	0	-	.	gene_id "ENSRNOG00000009792"; gene_version "9"; transcript_id "ENSRNOT00000013111"; transcript_version "8"; exon_number "6"; gene_name "Zbbx"; gene_source "ensembl"; gene_biotype "protein_coding"; transcript_name "Zbbx-201"; transcript_source "ensembl"; transcript_biotype "protein_coding"; exon_id "ENSRNOE00000092248"; exon_version "2";
2	ensembl	CDS	162190781	162190955	0	-	0	gene_id "ENSRNOG00000009792"; gene_version "9"; transcript_id "ENSRNOT00000013111"; transcript_version "8"; exon_number "6"; gene_name "Zbbx"; gene_source "ensembl"; gene_biotype "protein_coding"; transcript_name "Zbbx-201"; transcript_source "ensembl"; transcript_biotype "protein_coding"; protein_id "ENSRNOP00000013111"; protein_version "6";
2	ensembl	exon	162190781	162190955	0	-	.	gene_id "ENSRNOG00000009792"; gene_version "9"; transcript_id "ENSRNOT00000095617"; transcript_version "2"; exon_number "6"; gene_name "Zbbx"; gene_source "ensembl"; gene_biotype "protein_coding"; transcript_name "Zbbx-203"; transcript_source "ensembl"; transcript_biotype "protein_coding"; exon_id "ENSRNOE00000092248"; exon_version "2";
2	ensembl	CDS	162190781	162190955	0	-	0	gene_id "ENSRNOG00000009792"; gene_version "9"; transcript_id "ENSRNOT00000095617"; transcript_version "2"; exon_number "6"; gene_name "Zbbx"; gene_source "ensembl"; gene_biotype "protein_coding"; transcript_name "Zbbx-203"; transcript_source "ensembl"; transcript_biotype "protein_coding"; protein_id "ENSRNOP00000093635"; protein_version "1";
2	ensembl	exon	162190781	162190955	0	-	.	gene_id "ENSRNOG00000009792"; gene_version "9"; transcript_id "ENSRNOT00000081423"; transcript_version "3"; exon_number "10"; gene_name "Zbbx"; gene_source "ensembl"; gene_biotype "protein_coding"; transcript_name "Zbbx-202"; transcript_source "ensembl"; transcript_biotype "protein_coding"; exon_id "ENSRNOE00000092248"; exon_version "2"; tag "Ensembl_canonical";
2	ensembl	CDS	162190781	162190955	0	-	0	gene_id "ENSRNOG00000009792"; gene_version "9"; transcript_id "ENSRNOT00000081423"; transcript_version "3"; exon_number "10"; gene_name "Zbbx"; gene_source "ensembl"; gene_biotype "protein_coding"; transcript_name "Zbbx-202"; transcript_source "ensembl"; transcript_biotype "protein_coding"; protein_id "ENSRNOP00000072719"; protein_version "2"; tag "Ensembl_canonical";
2	ensembl	exon	162190781	162190955	0	-	.	gene_id "ENSRNOG00000009792"; gene_version "9"; transcript_id "ENSRNOT00000166703"; transcript_version "1"; exon_number "9"; gene_name "Zbbx"; gene_source "ensembl"; gene_biotype "protein_coding"; transcript_name "Zbbx-204"; transcript_source "ensembl"; transcript_biotype "protein_coding"; exon_id "ENSRNOE00000092248"; exon_version "2";
2	ensembl	CDS	162190781	162190955	0	-	0	gene_id "ENSRNOG00000009792"; gene_version "9"; transcript_id "ENSRNOT00000166703"; transcript_version "1"; exon_number "9"; gene_name "Zbbx"; gene_source "ensembl"; gene_biotype "protein_coding"; transcript_name "Zbbx-204"; transcript_source "ensembl"; transcript_biotype "protein_coding"; protein_id "ENSRNOP00000108970"; protein_version "1";
2	ENSEMBL114_rn	exon	162190781	162190955	0.016737300015909	-	.	gene_id "ENSRNOG00000009792"; transcript_id "ENSRNOG00000009792_tx_10"; exon_id "2_162190781_162190955_-"; exonnum "9"; txlen "1493";
2	ENSEMBL114_rn	exon	162190781	162190955	0.0161630478329264	-	.	gene_id "ENSRNOG00000009792"; transcript_id "ENSRNOG00000009792_tx_11"; exon_id "2_162190781_162190955_-"; exonnum "11"; txlen "2949";
2	ENSEMBL114_rn	exon	162190781	162190955	0.0156960701066738	-	.	gene_id "ENSRNOG00000009792"; transcript_id "ENSRNOG00000009792_tx_12"; exon_id "2_162190781_162190955_-"; exonnum "14"; txlen "3009";
2	ENSEMBL114_rn	exon	162190781	162190955	0.0142388754718638	-	.	gene_id "ENSRNOG00000009792"; transcript_id "ENSRNOG00000009792_tx_13"; exon_id "2_162190781_162190955_-"; exonnum "9"; txlen "1502";
2	ENSEMBL114_rn	exon	162190781	162190955	0.0142388754718638	-	.	gene_id "ENSRNOG00000009792"; transcript_id "ENSRNOG00000009792_tx_14"; exon_id "2_162190781_162190955_-"; exonnum "9"; txlen "1424";
2	ENSEMBL114_rn	exon	162190781	162190955	0.0142388754718638	-	.	gene_id "ENSRNOG00000009792"; transcript_id "ENSRNOG00000009792_tx_15"; exon_id "2_162190781_162190955_-"; exonnum "11"; txlen "2010";
2	ENSEMBL114_rn	exon	162190781	162190955	0.0142388754718638	-	.	gene_id "ENSRNOG00000009792"; transcript_id "ENSRNOG00000009792_tx_16"; exon_id "2_162190781_162190955_-"; exonnum "12"; txlen "2079";
2	ENSEMBL114_rn	exon	162190781	162190955	0.071691053667753	-	.	gene_id "ENSRNOG00000009792"; transcript_id "ENSRNOG00000009792_tx_2"; exon_id "2_162190781_162190955_-"; exonnum "11"; txlen "2662";
2	ENSEMBL114_rn	exon	162190781	162190955	0.071691053667753	-	.	gene_id "ENSRNOG00000009792"; transcript_id "ENSRNOG00000009792_tx_3"; exon_id "2_162190781_162190955_-"; exonnum "10"; txlen "2541";
2	ENSEMBL114_rn	exon	162190781	162190955	0.0457953021932916	-	.	gene_id "ENSRNOG00000009792"; transcript_id "ENSRNOG00000009792_tx_4"; exon_id "2_162190781_162190955_-"; exonnum "9"; txlen "2441";
2	ENSEMBL114_rn	exon	162190781	162190955	0.0208919351862261	-	.	gene_id "ENSRNOG00000009792"; transcript_id "ENSRNOG00000009792_tx_7"; exon_id "2_162190781_162190955_-"; exonnum "13"; txlen "2856";
2	ENSEMBL114_rn	exon	162190781	162190955	0.0184720546662017	-	.	gene_id "ENSRNOG00000009792"; transcript_id "ENSRNOG00000009792_tx_9"; exon_id "2_162190781_162190955_-"; exonnum "12"; txlen "3018";
2	ensembl	exon	162192440	162192589	0	-	.	gene_id "ENSRNOG00000009792"; gene_version "9"; transcript_id "ENSRNOT00000013111"; transcript_version "8"; exon_number "5"; gene_name "Zbbx"; gene_source "ensembl"; gene_biotype "protein_coding"; transcript_name "Zbbx-201"; transcript_source "ensembl"; transcript_biotype "protein_coding"; exon_id "ENSRNOE00000092067"; exon_version "1";
2	ensembl	CDS	162192440	162192589	0	-	0	gene_id "ENSRNOG00000009792"; gene_version "9"; transcript_id "ENSRNOT00000013111"; transcript_version "8"; exon_number "5"; gene_name "Zbbx"; gene_source "ensembl"; gene_biotype "protein_coding"; transcript_name "Zbbx-201"; transcript_source "ensembl"; transcript_biotype "protein_coding"; protein_id "ENSRNOP00000013111"; protein_version "6";
2	ensembl	exon	162192440	162192589	0	-	.	gene_id "ENSRNOG00000009792"; gene_version "9"; transcript_id "ENSRNOT00000095617"; transcript_version "2"; exon_number "5"; gene_name "Zbbx"; gene_source "ensembl"; gene_biotype "protein_coding"; transcript_name "Zbbx-203"; transcript_source "ensembl"; transcript_biotype "protein_coding"; exon_id "ENSRNOE00000092067"; exon_version "1";
2	ensembl	CDS	162192440	162192589	0	-	0	gene_id "ENSRNOG00000009792"; gene_version "9"; transcript_id "ENSRNOT00000095617"; transcript_version "2"; exon_number "5"; gene_name "Zbbx"; gene_source "ensembl"; gene_biotype "protein_coding"; transcript_name "Zbbx-203"; transcript_source "ensembl"; transcript_biotype "protein_coding"; protein_id "ENSRNOP00000093635"; protein_version "1";
2	ensembl	exon	162192440	162192589	0	-	.	gene_id "ENSRNOG00000009792"; gene_version "9"; transcript_id "ENSRNOT00000081423"; transcript_version "3"; exon_number "9"; gene_name "Zbbx"; gene_source "ensembl"; gene_biotype "protein_coding"; transcript_name "Zbbx-202"; transcript_source "ensembl"; transcript_biotype "protein_coding"; exon_id "ENSRNOE00000092067"; exon_version "1"; tag "Ensembl_canonical";
2	ensembl	CDS	162192440	162192589	0	-	0	gene_id "ENSRNOG00000009792"; gene_version "9"; transcript_id "ENSRNOT00000081423"; transcript_version "3"; exon_number "9"; gene_name "Zbbx"; gene_source "ensembl"; gene_biotype "protein_coding"; transcript_name "Zbbx-202"; transcript_source "ensembl"; transcript_biotype "protein_coding"; protein_id "ENSRNOP00000072719"; protein_version "2"; tag "Ensembl_canonical";
2	ensembl	exon	162192440	162192589	0	-	.	gene_id "ENSRNOG00000009792"; gene_version "9"; transcript_id "ENSRNOT00000166703"; transcript_version "1"; exon_number "8"; gene_name "Zbbx"; gene_source "ensembl"; gene_biotype "protein_coding"; transcript_name "Zbbx-204"; transcript_source "ensembl"; transcript_biotype "protein_coding"; exon_id "ENSRNOE00000092067"; exon_version "1";
2	ensembl	CDS	162192440	162192589	0	-	0	gene_id "ENSRNOG00000009792"; gene_version "9"; transcript_id "ENSRNOT00000166703"; transcript_version "1"; exon_number "8"; gene_name "Zbbx"; gene_source "ensembl"; gene_biotype "protein_coding"; transcript_name "Zbbx-204"; transcript_source "ensembl"; transcript_biotype "protein_coding"; protein_id "ENSRNOP00000108970"; protein_version "1";
2	ENSEMBL114_rn	exon	162192440	162192589	0.016737300015909	-	.	gene_id "ENSRNOG00000009792"; transcript_id "ENSRNOG00000009792_tx_10"; exon_id "2_162192440_162192589_-"; exonnum "8"; txlen "1493";
2	ENSEMBL114_rn	exon	162192440	162192589	0.0161630478329264	-	.	gene_id "ENSRNOG00000009792"; transcript_id "ENSRNOG00000009792_tx_11"; exon_id "2_162192440_162192589_-"; exonnum "10"; txlen "2949";
2	ENSEMBL114_rn	exon	162192440	162192589	0.0156960701066738	-	.	gene_id "ENSRNOG00000009792"; transcript_id "ENSRNOG00000009792_tx_12"; exon_id "2_162192440_162192589_-"; exonnum "13"; txlen "3009";
2	ENSEMBL114_rn	exon	162192440	162192589	0.0142388754718638	-	.	gene_id "ENSRNOG00000009792"; transcript_id "ENSRNOG00000009792_tx_13"; exon_id "2_162192440_162192589_-"; exonnum "8"; txlen "1502";
2	ENSEMBL114_rn	exon	162192440	162192589	0.0142388754718638	-	.	gene_id "ENSRNOG00000009792"; transcript_id "ENSRNOG00000009792_tx_14"; exon_id "2_162192440_162192589_-"; exonnum "8"; txlen "1424";
2	ENSEMBL114_rn	exon	162192440	162192589	0.0142388754718638	-	.	gene_id "ENSRNOG00000009792"; transcript_id "ENSRNOG00000009792_tx_15"; exon_id "2_162192440_162192589_-"; exonnum "10"; txlen "2010";
2	ENSEMBL114_rn	exon	162192440	162192589	0.0142388754718638	-	.	gene_id "ENSRNOG00000009792"; transcript_id "ENSRNOG00000009792_tx_16"; exon_id "2_162192440_162192589_-"; exonnum "11"; txlen "2079";
2	ENSEMBL114_rn	exon	162192440	162192589	0.071691053667753	-	.	gene_id "ENSRNOG00000009792"; transcript_id "ENSRNOG00000009792_tx_2"; exon_id "2_162192440_162192589_-"; exonnum "10"; txlen "2662";
2	ENSEMBL114_rn	exon	162192440	162192589	0.071691053667753	-	.	gene_id "ENSRNOG00000009792"; transcript_id "ENSRNOG00000009792_tx_3"; exon_id "2_162192440_162192589_-"; exonnum "9"; txlen "2541";
2	ENSEMBL114_rn	exon	162192440	162192589	0.0457953021932916	-	.	gene_id "ENSRNOG00000009792"; transcript_id "ENSRNOG00000009792_tx_4"; exon_id "2_162192440_162192589_-"; exonnum "8"; txlen "2441";
2	ENSEMBL114_rn	exon	162192440	162192589	0.0208919351862261	-	.	gene_id "ENSRNOG00000009792"; transcript_id "ENSRNOG00000009792_tx_7"; exon_id "2_162192440_162192589_-"; exonnum "12"; txlen "2856";
2	ENSEMBL114_rn	exon	162192440	162192589	0.0184720546662017	-	.	gene_id "ENSRNOG00000009792"; transcript_id "ENSRNOG00000009792_tx_9"; exon_id "2_162192440_162192589_-"; exonnum "11"; txlen "3018";
2	ensembl	exon	162215016	162215111	0	-	.	gene_id "ENSRNOG00000009792"; gene_version "9"; transcript_id "ENSRNOT00000013111"; transcript_version "8"; exon_number "4"; gene_name "Zbbx"; gene_source "ensembl"; gene_biotype "protein_coding"; transcript_name "Zbbx-201"; transcript_source "ensembl"; transcript_biotype "protein_coding"; exon_id "ENSRNOE00000092028"; exon_version "2";
2	ensembl	CDS	162215016	162215111	0	-	0	gene_id "ENSRNOG00000009792"; gene_version "9"; transcript_id "ENSRNOT00000013111"; transcript_version "8"; exon_number "4"; gene_name "Zbbx"; gene_source "ensembl"; gene_biotype "protein_coding"; transcript_name "Zbbx-201"; transcript_source "ensembl"; transcript_biotype "protein_coding"; protein_id "ENSRNOP00000013111"; protein_version "6";
2	ensembl	exon	162215016	162215111	0	-	.	gene_id "ENSRNOG00000009792"; gene_version "9"; transcript_id "ENSRNOT00000095617"; transcript_version "2"; exon_number "4"; gene_name "Zbbx"; gene_source "ensembl"; gene_biotype "protein_coding"; transcript_name "Zbbx-203"; transcript_source "ensembl"; transcript_biotype "protein_coding"; exon_id "ENSRNOE00000092028"; exon_version "2";
2	ensembl	CDS	162215016	162215111	0	-	0	gene_id "ENSRNOG00000009792"; gene_version "9"; transcript_id "ENSRNOT00000095617"; transcript_version "2"; exon_number "4"; gene_name "Zbbx"; gene_source "ensembl"; gene_biotype "protein_coding"; transcript_name "Zbbx-203"; transcript_source "ensembl"; transcript_biotype "protein_coding"; protein_id "ENSRNOP00000093635"; protein_version "1";
2	ensembl	exon	162215016	162215111	0	-	.	gene_id "ENSRNOG00000009792"; gene_version "9"; transcript_id "ENSRNOT00000081423"; transcript_version "3"; exon_number "8"; gene_name "Zbbx"; gene_source "ensembl"; gene_biotype "protein_coding"; transcript_name "Zbbx-202"; transcript_source "ensembl"; transcript_biotype "protein_coding"; exon_id "ENSRNOE00000092028"; exon_version "2"; tag "Ensembl_canonical";
2	ensembl	CDS	162215016	162215111	0	-	0	gene_id "ENSRNOG00000009792"; gene_version "9"; transcript_id "ENSRNOT00000081423"; transcript_version "3"; exon_number "8"; gene_name "Zbbx"; gene_source "ensembl"; gene_biotype "protein_coding"; transcript_name "Zbbx-202"; transcript_source "ensembl"; transcript_biotype "protein_coding"; protein_id "ENSRNOP00000072719"; protein_version "2"; tag "Ensembl_canonical";
2	ensembl	exon	162215016	162215111	0	-	.	gene_id "ENSRNOG00000009792"; gene_version "9"; transcript_id "ENSRNOT00000166703"; transcript_version "1"; exon_number "7"; gene_name "Zbbx"; gene_source "ensembl"; gene_biotype "protein_coding"; transcript_name "Zbbx-204"; transcript_source "ensembl"; transcript_biotype "protein_coding"; exon_id "ENSRNOE00000092028"; exon_version "2";
2	ensembl	CDS	162215016	162215111	0	-	0	gene_id "ENSRNOG00000009792"; gene_version "9"; transcript_id "ENSRNOT00000166703"; transcript_version "1"; exon_number "7"; gene_name "Zbbx"; gene_source "ensembl"; gene_biotype "protein_coding"; transcript_name "Zbbx-204"; transcript_source "ensembl"; transcript_biotype "protein_coding"; protein_id "ENSRNOP00000108970"; protein_version "1";
2	ENSEMBL114_rn	exon	162215016	162215111	0.016737300015909	-	.	gene_id "ENSRNOG00000009792"; transcript_id "ENSRNOG00000009792_tx_10"; exon_id "2_162215016_162215111_-"; exonnum "7"; txlen "1493";
2	ENSEMBL114_rn	exon	162215016	162215111	0.0161630478329264	-	.	gene_id "ENSRNOG00000009792"; transcript_id "ENSRNOG00000009792_tx_11"; exon_id "2_162215016_162215111_-"; exonnum "9"; txlen "2949";
2	ENSEMBL114_rn	exon	162215016	162215111	0.0156960701066738	-	.	gene_id "ENSRNOG00000009792"; transcript_id "ENSRNOG00000009792_tx_12"; exon_id "2_162215016_162215111_-"; exonnum "12"; txlen "3009";
2	ENSEMBL114_rn	exon	162215016	162215111	0.0142388754718638	-	.	gene_id "ENSRNOG00000009792"; transcript_id "ENSRNOG00000009792_tx_13"; exon_id "2_162215016_162215111_-"; exonnum "7"; txlen "1502";
2	ENSEMBL114_rn	exon	162215016	162215111	0.0142388754718638	-	.	gene_id "ENSRNOG00000009792"; transcript_id "ENSRNOG00000009792_tx_14"; exon_id "2_162215016_162215111_-"; exonnum "7"; txlen "1424";
2	ENSEMBL114_rn	exon	162215016	162215111	0.0142388754718638	-	.	gene_id "ENSRNOG00000009792"; transcript_id "ENSRNOG00000009792_tx_15"; exon_id "2_162215016_162215111_-"; exonnum "9"; txlen "2010";
2	ENSEMBL114_rn	exon	162215016	162215111	0.0142388754718638	-	.	gene_id "ENSRNOG00000009792"; transcript_id "ENSRNOG00000009792_tx_16"; exon_id "2_162215016_162215111_-"; exonnum "10"; txlen "2079";
2	ENSEMBL114_rn	exon	162215016	162215111	0.071691053667753	-	.	gene_id "ENSRNOG00000009792"; transcript_id "ENSRNOG00000009792_tx_2"; exon_id "2_162215016_162215111_-"; exonnum "9"; txlen "2662";
2	ENSEMBL114_rn	exon	162215016	162215111	0.071691053667753	-	.	gene_id "ENSRNOG00000009792"; transcript_id "ENSRNOG00000009792_tx_3"; exon_id "2_162215016_162215111_-"; exonnum "8"; txlen "2541";
2	ENSEMBL114_rn	exon	162215016	162215111	0.0457953021932916	-	.	gene_id "ENSRNOG00000009792"; transcript_id "ENSRNOG00000009792_tx_4"; exon_id "2_162215016_162215111_-"; exonnum "7"; txlen "2441";
2	ENSEMBL114_rn	exon	162215016	162215111	0.0208919351862261	-	.	gene_id "ENSRNOG00000009792"; transcript_id "ENSRNOG00000009792_tx_7"; exon_id "2_162215016_162215111_-"; exonnum "11"; txlen "2856";
2	ENSEMBL114_rn	exon	162215016	162215111	0.0184720546662017	-	.	gene_id "ENSRNOG00000009792"; transcript_id "ENSRNOG00000009792_tx_9"; exon_id "2_162215016_162215111_-"; exonnum "10"; txlen "3018";
2	ensembl	CDS	162218066	162218146	0	-	0	gene_id "ENSRNOG00000009792"; gene_version "9"; transcript_id "ENSRNOT00000013111"; transcript_version "8"; exon_number "3"; gene_name "Zbbx"; gene_source "ensembl"; gene_biotype "protein_coding"; transcript_name "Zbbx-201"; transcript_source "ensembl"; transcript_biotype "protein_coding"; protein_id "ENSRNOP00000013111"; protein_version "6";
2	ensembl	CDS	162218066	162218146	0	-	0	gene_id "ENSRNOG00000009792"; gene_version "9"; transcript_id "ENSRNOT00000095617"; transcript_version "2"; exon_number "3"; gene_name "Zbbx"; gene_source "ensembl"; gene_biotype "protein_coding"; transcript_name "Zbbx-203"; transcript_source "ensembl"; transcript_biotype "protein_coding"; protein_id "ENSRNOP00000093635"; protein_version "1";
2	ensembl	exon	162218066	162218175	0	-	.	gene_id "ENSRNOG00000009792"; gene_version "9"; transcript_id "ENSRNOT00000013111"; transcript_version "8"; exon_number "3"; gene_name "Zbbx"; gene_source "ensembl"; gene_biotype "protein_coding"; transcript_name "Zbbx-201"; transcript_source "ensembl"; transcript_biotype "protein_coding"; exon_id "ENSRNOE00000091940"; exon_version "1";
2	ensembl	exon	162218066	162218175	0	-	.	gene_id "ENSRNOG00000009792"; gene_version "9"; transcript_id "ENSRNOT00000095617"; transcript_version "2"; exon_number "3"; gene_name "Zbbx"; gene_source "ensembl"; gene_biotype "protein_coding"; transcript_name "Zbbx-203"; transcript_source "ensembl"; transcript_biotype "protein_coding"; exon_id "ENSRNOE00000091940"; exon_version "1";
2	ensembl	exon	162218066	162218175	0	-	.	gene_id "ENSRNOG00000009792"; gene_version "9"; transcript_id "ENSRNOT00000081423"; transcript_version "3"; exon_number "7"; gene_name "Zbbx"; gene_source "ensembl"; gene_biotype "protein_coding"; transcript_name "Zbbx-202"; transcript_source "ensembl"; transcript_biotype "protein_coding"; exon_id "ENSRNOE00000540005"; exon_version "1"; tag "Ensembl_canonical";
2	ensembl	CDS	162218066	162218175	0	-	2	gene_id "ENSRNOG00000009792"; gene_version "9"; transcript_id "ENSRNOT00000081423"; transcript_version "3"; exon_number "7"; gene_name "Zbbx"; gene_source "ensembl"; gene_biotype "protein_coding"; transcript_name "Zbbx-202"; transcript_source "ensembl"; transcript_biotype "protein_coding"; protein_id "ENSRNOP00000072719"; protein_version "2"; tag "Ensembl_canonical";
2	ensembl	exon	162218066	162218175	0	-	.	gene_id "ENSRNOG00000009792"; gene_version "9"; transcript_id "ENSRNOT00000166703"; transcript_version "1"; exon_number "6"; gene_name "Zbbx"; gene_source "ensembl"; gene_biotype "protein_coding"; transcript_name "Zbbx-204"; transcript_source "ensembl"; transcript_biotype "protein_coding"; exon_id "ENSRNOE00000540005"; exon_version "1";
2	ensembl	CDS	162218066	162218175	0	-	2	gene_id "ENSRNOG00000009792"; gene_version "9"; transcript_id "ENSRNOT00000166703"; transcript_version "1"; exon_number "6"; gene_name "Zbbx"; gene_source "ensembl"; gene_biotype "protein_coding"; transcript_name "Zbbx-204"; transcript_source "ensembl"; transcript_biotype "protein_coding"; protein_id "ENSRNOP00000108970"; protein_version "1";
2	ENSEMBL114_rn	exon	162218066	162218175	0.016737300015909	-	.	gene_id "ENSRNOG00000009792"; transcript_id "ENSRNOG00000009792_tx_10"; exon_id "2_162218066_162218175_-"; exonnum "6"; txlen "1493";
2	ENSEMBL114_rn	exon	162218066	162218175	0.0161630478329264	-	.	gene_id "ENSRNOG00000009792"; transcript_id "ENSRNOG00000009792_tx_11"; exon_id "2_162218066_162218175_-"; exonnum "8"; txlen "2949";
2	ENSEMBL114_rn	exon	162218066	162218175	0.0156960701066738	-	.	gene_id "ENSRNOG00000009792"; transcript_id "ENSRNOG00000009792_tx_12"; exon_id "2_162218066_162218175_-"; exonnum "11"; txlen "3009";
2	ENSEMBL114_rn	exon	162218066	162218175	0.0142388754718638	-	.	gene_id "ENSRNOG00000009792"; transcript_id "ENSRNOG00000009792_tx_13"; exon_id "2_162218066_162218175_-"; exonnum "6"; txlen "1502";
2	ENSEMBL114_rn	exon	162218066	162218175	0.0142388754718638	-	.	gene_id "ENSRNOG00000009792"; transcript_id "ENSRNOG00000009792_tx_14"; exon_id "2_162218066_162218175_-"; exonnum "6"; txlen "1424";
2	ENSEMBL114_rn	exon	162218066	162218175	0.0142388754718638	-	.	gene_id "ENSRNOG00000009792"; transcript_id "ENSRNOG00000009792_tx_15"; exon_id "2_162218066_162218175_-"; exonnum "8"; txlen "2010";
2	ENSEMBL114_rn	exon	162218066	162218175	0.0142388754718638	-	.	gene_id "ENSRNOG00000009792"; transcript_id "ENSRNOG00000009792_tx_16"; exon_id "2_162218066_162218175_-"; exonnum "9"; txlen "2079";
2	ENSEMBL114_rn	exon	162218066	162218175	0.071691053667753	-	.	gene_id "ENSRNOG00000009792"; transcript_id "ENSRNOG00000009792_tx_2"; exon_id "2_162218066_162218175_-"; exonnum "8"; txlen "2662";
2	ENSEMBL114_rn	exon	162218066	162218175	0.071691053667753	-	.	gene_id "ENSRNOG00000009792"; transcript_id "ENSRNOG00000009792_tx_3"; exon_id "2_162218066_162218175_-"; exonnum "7"; txlen "2541";
2	ENSEMBL114_rn	exon	162218066	162218175	0.0457953021932916	-	.	gene_id "ENSRNOG00000009792"; transcript_id "ENSRNOG00000009792_tx_4"; exon_id "2_162218066_162218175_-"; exonnum "6"; txlen "2441";
2	ENSEMBL114_rn	exon	162218066	162218175	0.0208919351862261	-	.	gene_id "ENSRNOG00000009792"; transcript_id "ENSRNOG00000009792_tx_7"; exon_id "2_162218066_162218175_-"; exonnum "10"; txlen "2856";
2	ENSEMBL114_rn	exon	162218066	162218175	0.0184720546662017	-	.	gene_id "ENSRNOG00000009792"; transcript_id "ENSRNOG00000009792_tx_9"; exon_id "2_162218066_162218175_-"; exonnum "9"; txlen "3018";
2	ensembl	start_codon	162218144	162218146	0	-	0	gene_id "ENSRNOG00000009792"; gene_version "9"; transcript_id "ENSRNOT00000013111"; transcript_version "8"; exon_number "3"; gene_name "Zbbx"; gene_source "ensembl"; gene_biotype "protein_coding"; transcript_name "Zbbx-201"; transcript_source "ensembl"; transcript_biotype "protein_coding";
2	ensembl	start_codon	162218144	162218146	0	-	0	gene_id "ENSRNOG00000009792"; gene_version "9"; transcript_id "ENSRNOT00000095617"; transcript_version "2"; exon_number "3"; gene_name "Zbbx"; gene_source "ensembl"; gene_biotype "protein_coding"; transcript_name "Zbbx-203"; transcript_source "ensembl"; transcript_biotype "protein_coding";
2	ensembl	five_prime_utr	162218147	162218175	0	-	.	gene_id "ENSRNOG00000009792"; gene_version "9"; transcript_id "ENSRNOT00000013111"; transcript_version "8"; gene_name "Zbbx"; gene_source "ensembl"; gene_biotype "protein_coding"; transcript_name "Zbbx-201"; transcript_source "ensembl"; transcript_biotype "protein_coding";
2	ensembl	five_prime_utr	162218147	162218175	0	-	.	gene_id "ENSRNOG00000009792"; gene_version "9"; transcript_id "ENSRNOT00000095617"; transcript_version "2"; gene_name "Zbbx"; gene_source "ensembl"; gene_biotype "protein_coding"; transcript_name "Zbbx-203"; transcript_source "ensembl"; transcript_biotype "protein_coding";
2	ensembl	exon	162219391	162219439	0	-	.	gene_id "ENSRNOG00000009792"; gene_version "9"; transcript_id "ENSRNOT00000013111"; transcript_version "8"; exon_number "2"; gene_name "Zbbx"; gene_source "ensembl"; gene_biotype "protein_coding"; transcript_name "Zbbx-201"; transcript_source "ensembl"; transcript_biotype "protein_coding"; exon_id "ENSRNOE00000091883"; exon_version "1";
2	ensembl	five_prime_utr	162219391	162219439	0	-	.	gene_id "ENSRNOG00000009792"; gene_version "9"; transcript_id "ENSRNOT00000013111"; transcript_version "8"; gene_name "Zbbx"; gene_source "ensembl"; gene_biotype "protein_coding"; transcript_name "Zbbx-201"; transcript_source "ensembl"; transcript_biotype "protein_coding";
2	ensembl	exon	162219391	162219439	0	-	.	gene_id "ENSRNOG00000009792"; gene_version "9"; transcript_id "ENSRNOT00000095617"; transcript_version "2"; exon_number "2"; gene_name "Zbbx"; gene_source "ensembl"; gene_biotype "protein_coding"; transcript_name "Zbbx-203"; transcript_source "ensembl"; transcript_biotype "protein_coding"; exon_id "ENSRNOE00000091883"; exon_version "1";
2	ensembl	five_prime_utr	162219391	162219439	0	-	.	gene_id "ENSRNOG00000009792"; gene_version "9"; transcript_id "ENSRNOT00000095617"; transcript_version "2"; gene_name "Zbbx"; gene_source "ensembl"; gene_biotype "protein_coding"; transcript_name "Zbbx-203"; transcript_source "ensembl"; transcript_biotype "protein_coding";
2	ensembl	exon	162219391	162219439	0	-	.	gene_id "ENSRNOG00000009792"; gene_version "9"; transcript_id "ENSRNOT00000081423"; transcript_version "3"; exon_number "6"; gene_name "Zbbx"; gene_source "ensembl"; gene_biotype "protein_coding"; transcript_name "Zbbx-202"; transcript_source "ensembl"; transcript_biotype "protein_coding"; exon_id "ENSRNOE00000569707"; exon_version "1"; tag "Ensembl_canonical";
2	ensembl	CDS	162219391	162219439	0	-	0	gene_id "ENSRNOG00000009792"; gene_version "9"; transcript_id "ENSRNOT00000081423"; transcript_version "3"; exon_number "6"; gene_name "Zbbx"; gene_source "ensembl"; gene_biotype "protein_coding"; transcript_name "Zbbx-202"; transcript_source "ensembl"; transcript_biotype "protein_coding"; protein_id "ENSRNOP00000072719"; protein_version "2"; tag "Ensembl_canonical";
2	ensembl	exon	162219391	162219439	0	-	.	gene_id "ENSRNOG00000009792"; gene_version "9"; transcript_id "ENSRNOT00000166703"; transcript_version "1"; exon_number "5"; gene_name "Zbbx"; gene_source "ensembl"; gene_biotype "protein_coding"; transcript_name "Zbbx-204"; transcript_source "ensembl"; transcript_biotype "protein_coding"; exon_id "ENSRNOE00000569707"; exon_version "1";
2	ensembl	CDS	162219391	162219439	0	-	0	gene_id "ENSRNOG00000009792"; gene_version "9"; transcript_id "ENSRNOT00000166703"; transcript_version "1"; exon_number "5"; gene_name "Zbbx"; gene_source "ensembl"; gene_biotype "protein_coding"; transcript_name "Zbbx-204"; transcript_source "ensembl"; transcript_biotype "protein_coding"; protein_id "ENSRNOP00000108970"; protein_version "1";
2	ENSEMBL114_rn	exon	162219391	162219439	0.016737300015909	-	.	gene_id "ENSRNOG00000009792"; transcript_id "ENSRNOG00000009792_tx_10"; exon_id "2_162219391_162219439_-"; exonnum "5"; txlen "1493";
2	ENSEMBL114_rn	exon	162219391	162219439	0.0161630478329264	-	.	gene_id "ENSRNOG00000009792"; transcript_id "ENSRNOG00000009792_tx_11"; exon_id "2_162219391_162219439_-"; exonnum "7"; txlen "2949";
2	ENSEMBL114_rn	exon	162219391	162219439	0.0156960701066738	-	.	gene_id "ENSRNOG00000009792"; transcript_id "ENSRNOG00000009792_tx_12"; exon_id "2_162219391_162219439_-"; exonnum "10"; txlen "3009";
2	ENSEMBL114_rn	exon	162219391	162219439	0.0142388754718638	-	.	gene_id "ENSRNOG00000009792"; transcript_id "ENSRNOG00000009792_tx_13"; exon_id "2_162219391_162219439_-"; exonnum "5"; txlen "1502";
2	ENSEMBL114_rn	exon	162219391	162219439	0.0142388754718638	-	.	gene_id "ENSRNOG00000009792"; transcript_id "ENSRNOG00000009792_tx_14"; exon_id "2_162219391_162219439_-"; exonnum "5"; txlen "1424";
2	ENSEMBL114_rn	exon	162219391	162219439	0.0142388754718638	-	.	gene_id "ENSRNOG00000009792"; transcript_id "ENSRNOG00000009792_tx_15"; exon_id "2_162219391_162219439_-"; exonnum "7"; txlen "2010";
2	ENSEMBL114_rn	exon	162219391	162219439	0.0142388754718638	-	.	gene_id "ENSRNOG00000009792"; transcript_id "ENSRNOG00000009792_tx_16"; exon_id "2_162219391_162219439_-"; exonnum "8"; txlen "2079";
2	ENSEMBL114_rn	exon	162219391	162219439	0.071691053667753	-	.	gene_id "ENSRNOG00000009792"; transcript_id "ENSRNOG00000009792_tx_2"; exon_id "2_162219391_162219439_-"; exonnum "7"; txlen "2662";
2	ENSEMBL114_rn	exon	162219391	162219439	0.071691053667753	-	.	gene_id "ENSRNOG00000009792"; transcript_id "ENSRNOG00000009792_tx_3"; exon_id "2_162219391_162219439_-"; exonnum "6"; txlen "2541";
2	ENSEMBL114_rn	exon	162219391	162219439	0.0457953021932916	-	.	gene_id "ENSRNOG00000009792"; transcript_id "ENSRNOG00000009792_tx_4"; exon_id "2_162219391_162219439_-"; exonnum "5"; txlen "2441";
2	ENSEMBL114_rn	exon	162219391	162219439	0.0208919351862261	-	.	gene_id "ENSRNOG00000009792"; transcript_id "ENSRNOG00000009792_tx_7"; exon_id "2_162219391_162219439_-"; exonnum "9"; txlen "2856";
2	ENSEMBL114_rn	exon	162219391	162219439	0.0184720546662017	-	.	gene_id "ENSRNOG00000009792"; transcript_id "ENSRNOG00000009792_tx_9"; exon_id "2_162219391_162219439_-"; exonnum "8"; txlen "3018";
2	sraer114_mid	exon	162221975	162222083	0.071691053667753	-	.	gene_id "ENSRNOG00000009792"; transcript_id "ENSRNOG00000009792_tx_2"; exon_id "2_162221975_162222083_-"; exonnum "6"; txlen "2662";
2	sraer114_mid	exon	162221975	162222083	0.071691053667753	-	.	gene_id "ENSRNOG00000009792"; transcript_id "ENSRNOG00000009792_tx_3"; exon_id "2_162221975_162222083_-"; exonnum "5"; txlen "2541";
2	ensembl	exon	162221975	162222127	0	-	.	gene_id "ENSRNOG00000009792"; gene_version "9"; transcript_id "ENSRNOT00000013111"; transcript_version "8"; exon_number "1"; gene_name "Zbbx"; gene_source "ensembl"; gene_biotype "protein_coding"; transcript_name "Zbbx-201"; transcript_source "ensembl"; transcript_biotype "protein_coding"; exon_id "ENSRNOE00000387979"; exon_version "2";
2	ensembl	five_prime_utr	162221975	162222127	0	-	.	gene_id "ENSRNOG00000009792"; gene_version "9"; transcript_id "ENSRNOT00000013111"; transcript_version "8"; gene_name "Zbbx"; gene_source "ensembl"; gene_biotype "protein_coding"; transcript_name "Zbbx-201"; transcript_source "ensembl"; transcript_biotype "protein_coding";
2	ensembl	exon	162221975	162222127	0	-	.	gene_id "ENSRNOG00000009792"; gene_version "9"; transcript_id "ENSRNOT00000095617"; transcript_version "2"; exon_number "1"; gene_name "Zbbx"; gene_source "ensembl"; gene_biotype "protein_coding"; transcript_name "Zbbx-203"; transcript_source "ensembl"; transcript_biotype "protein_coding"; exon_id "ENSRNOE00000387979"; exon_version "2";
2	ensembl	five_prime_utr	162221975	162222127	0	-	.	gene_id "ENSRNOG00000009792"; gene_version "9"; transcript_id "ENSRNOT00000095617"; transcript_version "2"; gene_name "Zbbx"; gene_source "ensembl"; gene_biotype "protein_coding"; transcript_name "Zbbx-203"; transcript_source "ensembl"; transcript_biotype "protein_coding";
2	ensembl	exon	162225795	162225885	0	-	.	gene_id "ENSRNOG00000009792"; gene_version "9"; transcript_id "ENSRNOT00000081423"; transcript_version "3"; exon_number "5"; gene_name "Zbbx"; gene_source "ensembl"; gene_biotype "protein_coding"; transcript_name "Zbbx-202"; transcript_source "ensembl"; transcript_biotype "protein_coding"; exon_id "ENSRNOE00000554480"; exon_version "1"; tag "Ensembl_canonical";
2	ensembl	CDS	162225795	162225885	0	-	1	gene_id "ENSRNOG00000009792"; gene_version "9"; transcript_id "ENSRNOT00000081423"; transcript_version "3"; exon_number "5"; gene_name "Zbbx"; gene_source "ensembl"; gene_biotype "protein_coding"; transcript_name "Zbbx-202"; transcript_source "ensembl"; transcript_biotype "protein_coding"; protein_id "ENSRNOP00000072719"; protein_version "2"; tag "Ensembl_canonical";
2	ensembl	exon	162225795	162225885	0	-	.	gene_id "ENSRNOG00000009792"; gene_version "9"; transcript_id "ENSRNOT00000166703"; transcript_version "1"; exon_number "4"; gene_name "Zbbx"; gene_source "ensembl"; gene_biotype "protein_coding"; transcript_name "Zbbx-204"; transcript_source "ensembl"; transcript_biotype "protein_coding"; exon_id "ENSRNOE00000554480"; exon_version "1";
2	ensembl	CDS	162225795	162225885	0	-	1	gene_id "ENSRNOG00000009792"; gene_version "9"; transcript_id "ENSRNOT00000166703"; transcript_version "1"; exon_number "4"; gene_name "Zbbx"; gene_source "ensembl"; gene_biotype "protein_coding"; transcript_name "Zbbx-204"; transcript_source "ensembl"; transcript_biotype "protein_coding"; protein_id "ENSRNOP00000108970"; protein_version "1";
2	ENSEMBL114_rn	exon	162225795	162225885	0.016737300015909	-	.	gene_id "ENSRNOG00000009792"; transcript_id "ENSRNOG00000009792_tx_10"; exon_id "2_162225795_162225885_-"; exonnum "4"; txlen "1493";
2	ENSEMBL114_rn	exon	162225795	162225885	0.0161630478329264	-	.	gene_id "ENSRNOG00000009792"; transcript_id "ENSRNOG00000009792_tx_11"; exon_id "2_162225795_162225885_-"; exonnum "6"; txlen "2949";
2	ENSEMBL114_rn	exon	162225795	162225885	0.0156960701066738	-	.	gene_id "ENSRNOG00000009792"; transcript_id "ENSRNOG00000009792_tx_12"; exon_id "2_162225795_162225885_-"; exonnum "9"; txlen "3009";
2	ENSEMBL114_rn	exon	162225795	162225885	0.0142388754718638	-	.	gene_id "ENSRNOG00000009792"; transcript_id "ENSRNOG00000009792_tx_13"; exon_id "2_162225795_162225885_-"; exonnum "4"; txlen "1502";
2	ENSEMBL114_rn	exon	162225795	162225885	0.0142388754718638	-	.	gene_id "ENSRNOG00000009792"; transcript_id "ENSRNOG00000009792_tx_14"; exon_id "2_162225795_162225885_-"; exonnum "4"; txlen "1424";
2	ENSEMBL114_rn	exon	162225795	162225885	0.0142388754718638	-	.	gene_id "ENSRNOG00000009792"; transcript_id "ENSRNOG00000009792_tx_15"; exon_id "2_162225795_162225885_-"; exonnum "6"; txlen "2010";
2	ENSEMBL114_rn	exon	162225795	162225885	0.0142388754718638	-	.	gene_id "ENSRNOG00000009792"; transcript_id "ENSRNOG00000009792_tx_16"; exon_id "2_162225795_162225885_-"; exonnum "7"; txlen "2079";
2	ENSEMBL114_rn	exon	162225795	162225885	0.071691053667753	-	.	gene_id "ENSRNOG00000009792"; transcript_id "ENSRNOG00000009792_tx_2"; exon_id "2_162225795_162225885_-"; exonnum "5"; txlen "2662";
2	ENSEMBL114_rn	exon	162225795	162225885	0.071691053667753	-	.	gene_id "ENSRNOG00000009792"; transcript_id "ENSRNOG00000009792_tx_3"; exon_id "2_162225795_162225885_-"; exonnum "4"; txlen "2541";
2	ENSEMBL114_rn	exon	162225795	162225885	0.0457953021932916	-	.	gene_id "ENSRNOG00000009792"; transcript_id "ENSRNOG00000009792_tx_4"; exon_id "2_162225795_162225885_-"; exonnum "4"; txlen "2441";
2	ENSEMBL114_rn	exon	162225795	162225885	0.0208919351862261	-	.	gene_id "ENSRNOG00000009792"; transcript_id "ENSRNOG00000009792_tx_7"; exon_id "2_162225795_162225885_-"; exonnum "8"; txlen "2856";
2	ENSEMBL114_rn	exon	162225795	162225885	0.0184720546662017	-	.	gene_id "ENSRNOG00000009792"; transcript_id "ENSRNOG00000009792_tx_9"; exon_id "2_162225795_162225885_-"; exonnum "7"; txlen "3018";
2	ensembl	CDS	162227689	162227783	0	-	0	gene_id "ENSRNOG00000009792"; gene_version "9"; transcript_id "ENSRNOT00000166703"; transcript_version "1"; exon_number "3"; gene_name "Zbbx"; gene_source "ensembl"; gene_biotype "protein_coding"; transcript_name "Zbbx-204"; transcript_source "ensembl"; transcript_biotype "protein_coding"; protein_id "ENSRNOP00000108970"; protein_version "1";
2	ensembl	exon	162227689	162227802	0	-	.	gene_id "ENSRNOG00000009792"; gene_version "9"; transcript_id "ENSRNOT00000081423"; transcript_version "3"; exon_number "4"; gene_name "Zbbx"; gene_source "ensembl"; gene_biotype "protein_coding"; transcript_name "Zbbx-202"; transcript_source "ensembl"; transcript_biotype "protein_coding"; exon_id "ENSRNOE00000544585"; exon_version "1"; tag "Ensembl_canonical";
2	ensembl	CDS	162227689	162227802	0	-	1	gene_id "ENSRNOG00000009792"; gene_version "9"; transcript_id "ENSRNOT00000081423"; transcript_version "3"; exon_number "4"; gene_name "Zbbx"; gene_source "ensembl"; gene_biotype "protein_coding"; transcript_name "Zbbx-202"; transcript_source "ensembl"; transcript_biotype "protein_coding"; protein_id "ENSRNOP00000072719"; protein_version "2"; tag "Ensembl_canonical";
2	ensembl	exon	162227689	162227802	0	-	.	gene_id "ENSRNOG00000009792"; gene_version "9"; transcript_id "ENSRNOT00000166703"; transcript_version "1"; exon_number "3"; gene_name "Zbbx"; gene_source "ensembl"; gene_biotype "protein_coding"; transcript_name "Zbbx-204"; transcript_source "ensembl"; transcript_biotype "protein_coding"; exon_id "ENSRNOE00000673439"; exon_version "1";
2	ENSEMBL114_rn	exon	162227689	162227802	0.016737300015909	-	.	gene_id "ENSRNOG00000009792"; transcript_id "ENSRNOG00000009792_tx_10"; exon_id "2_162227689_162227802_-"; exonnum "3"; txlen "1493";
2	ENSEMBL114_rn	exon	162227689	162227802	0.0161630478329264	-	.	gene_id "ENSRNOG00000009792"; transcript_id "ENSRNOG00000009792_tx_11"; exon_id "2_162227689_162227802_-"; exonnum "5"; txlen "2949";
2	ENSEMBL114_rn	exon	162227689	162227802	0.0156960701066738	-	.	gene_id "ENSRNOG00000009792"; transcript_id "ENSRNOG00000009792_tx_12"; exon_id "2_162227689_162227802_-"; exonnum "8"; txlen "3009";
2	ENSEMBL114_rn	exon	162227689	162227802	0.0142388754718638	-	.	gene_id "ENSRNOG00000009792"; transcript_id "ENSRNOG00000009792_tx_13"; exon_id "2_162227689_162227802_-"; exonnum "3"; txlen "1502";
2	ENSEMBL114_rn	exon	162227689	162227802	0.0142388754718638	-	.	gene_id "ENSRNOG00000009792"; transcript_id "ENSRNOG00000009792_tx_14"; exon_id "2_162227689_162227802_-"; exonnum "3"; txlen "1424";
2	ENSEMBL114_rn	exon	162227689	162227802	0.0142388754718638	-	.	gene_id "ENSRNOG00000009792"; transcript_id "ENSRNOG00000009792_tx_15"; exon_id "2_162227689_162227802_-"; exonnum "5"; txlen "2010";
2	ENSEMBL114_rn	exon	162227689	162227802	0.0142388754718638	-	.	gene_id "ENSRNOG00000009792"; transcript_id "ENSRNOG00000009792_tx_16"; exon_id "2_162227689_162227802_-"; exonnum "6"; txlen "2079";
2	ENSEMBL114_rn	exon	162227689	162227802	0.071691053667753	-	.	gene_id "ENSRNOG00000009792"; transcript_id "ENSRNOG00000009792_tx_2"; exon_id "2_162227689_162227802_-"; exonnum "4"; txlen "2662";
2	ENSEMBL114_rn	exon	162227689	162227802	0.071691053667753	-	.	gene_id "ENSRNOG00000009792"; transcript_id "ENSRNOG00000009792_tx_3"; exon_id "2_162227689_162227802_-"; exonnum "3"; txlen "2541";
2	ENSEMBL114_rn	exon	162227689	162227802	0.0457953021932916	-	.	gene_id "ENSRNOG00000009792"; transcript_id "ENSRNOG00000009792_tx_4"; exon_id "2_162227689_162227802_-"; exonnum "3"; txlen "2441";
2	ENSEMBL114_rn	exon	162227689	162227802	0.0208919351862261	-	.	gene_id "ENSRNOG00000009792"; transcript_id "ENSRNOG00000009792_tx_7"; exon_id "2_162227689_162227802_-"; exonnum "7"; txlen "2856";
2	ENSEMBL114_rn	exon	162227689	162227802	0.0184720546662017	-	.	gene_id "ENSRNOG00000009792"; transcript_id "ENSRNOG00000009792_tx_9"; exon_id "2_162227689_162227802_-"; exonnum "6"; txlen "3018";
2	ensembl	start_codon	162227781	162227783	0	-	0	gene_id "ENSRNOG00000009792"; gene_version "9"; transcript_id "ENSRNOT00000166703"; transcript_version "1"; exon_number "3"; gene_name "Zbbx"; gene_source "ensembl"; gene_biotype "protein_coding"; transcript_name "Zbbx-204"; transcript_source "ensembl"; transcript_biotype "protein_coding";
2	ensembl	five_prime_utr	162227784	162227802	0	-	.	gene_id "ENSRNOG00000009792"; gene_version "9"; transcript_id "ENSRNOT00000166703"; transcript_version "1"; gene_name "Zbbx"; gene_source "ensembl"; gene_biotype "protein_coding"; transcript_name "Zbbx-204"; transcript_source "ensembl"; transcript_biotype "protein_coding";
2	ensembl	CDS	162231249	162231316	0	-	0	gene_id "ENSRNOG00000009792"; gene_version "9"; transcript_id "ENSRNOT00000081423"; transcript_version "3"; exon_number "3"; gene_name "Zbbx"; gene_source "ensembl"; gene_biotype "protein_coding"; transcript_name "Zbbx-202"; transcript_source "ensembl"; transcript_biotype "protein_coding"; protein_id "ENSRNOP00000072719"; protein_version "2"; tag "Ensembl_canonical";
2	ensembl	exon	162231249	162231369	0	-	.	gene_id "ENSRNOG00000009792"; gene_version "9"; transcript_id "ENSRNOT00000081423"; transcript_version "3"; exon_number "3"; gene_name "Zbbx"; gene_source "ensembl"; gene_biotype "protein_coding"; transcript_name "Zbbx-202"; transcript_source "ensembl"; transcript_biotype "protein_coding"; exon_id "ENSRNOE00000522737"; exon_version "1"; tag "Ensembl_canonical";
2	ENSEMBL114_rn	exon	162231249	162231369	0.0161630478329264	-	.	gene_id "ENSRNOG00000009792"; transcript_id "ENSRNOG00000009792_tx_11"; exon_id "2_162231249_162231369_-"; exonnum "4"; txlen "2949";
2	ENSEMBL114_rn	exon	162231249	162231369	0.0156960701066738	-	.	gene_id "ENSRNOG00000009792"; transcript_id "ENSRNOG00000009792_tx_12"; exon_id "2_162231249_162231369_-"; exonnum "7"; txlen "3009";
2	ENSEMBL114_rn	exon	162231249	162231369	0.0142388754718638	-	.	gene_id "ENSRNOG00000009792"; transcript_id "ENSRNOG00000009792_tx_13"; exon_id "2_162231249_162231369_-"; exonnum "2"; txlen "1502";
2	ENSEMBL114_rn	exon	162231249	162231369	0.0142388754718638	-	.	gene_id "ENSRNOG00000009792"; transcript_id "ENSRNOG00000009792_tx_14"; exon_id "2_162231249_162231369_-"; exonnum "2"; txlen "1424";
2	ENSEMBL114_rn	exon	162231249	162231369	0.0142388754718638	-	.	gene_id "ENSRNOG00000009792"; transcript_id "ENSRNOG00000009792_tx_15"; exon_id "2_162231249_162231369_-"; exonnum "4"; txlen "2010";
2	ENSEMBL114_rn	exon	162231249	162231369	0.0142388754718638	-	.	gene_id "ENSRNOG00000009792"; transcript_id "ENSRNOG00000009792_tx_16"; exon_id "2_162231249_162231369_-"; exonnum "5"; txlen "2079";
2	ENSEMBL114_rn	exon	162231249	162231369	0.071691053667753	-	.	gene_id "ENSRNOG00000009792"; transcript_id "ENSRNOG00000009792_tx_2"; exon_id "2_162231249_162231369_-"; exonnum "3"; txlen "2662";
2	ENSEMBL114_rn	exon	162231249	162231369	0.0457953021932916	-	.	gene_id "ENSRNOG00000009792"; transcript_id "ENSRNOG00000009792_tx_4"; exon_id "2_162231249_162231369_-"; exonnum "2"; txlen "2441";
2	ENSEMBL114_rn	exon	162231249	162231369	0.0208919351862261	-	.	gene_id "ENSRNOG00000009792"; transcript_id "ENSRNOG00000009792_tx_7"; exon_id "2_162231249_162231369_-"; exonnum "6"; txlen "2856";
2	ENSEMBL114_rn	exon	162231249	162231369	0.0184720546662017	-	.	gene_id "ENSRNOG00000009792"; transcript_id "ENSRNOG00000009792_tx_9"; exon_id "2_162231249_162231369_-"; exonnum "5"; txlen "3018";
2	ensembl	start_codon	162231314	162231316	0	-	0	gene_id "ENSRNOG00000009792"; gene_version "9"; transcript_id "ENSRNOT00000081423"; transcript_version "3"; exon_number "3"; gene_name "Zbbx"; gene_source "ensembl"; gene_biotype "protein_coding"; transcript_name "Zbbx-202"; transcript_source "ensembl"; transcript_biotype "protein_coding"; tag "Ensembl_canonical";
2	ensembl	five_prime_utr	162231317	162231369	0	-	.	gene_id "ENSRNOG00000009792"; gene_version "9"; transcript_id "ENSRNOT00000081423"; transcript_version "3"; gene_name "Zbbx"; gene_source "ensembl"; gene_biotype "protein_coding"; transcript_name "Zbbx-202"; transcript_source "ensembl"; transcript_biotype "protein_coding"; tag "Ensembl_canonical";
2	sraer114_ss	exon	162236307	162236414	0.0142388754718638	-	.	gene_id "ENSRNOG00000009792"; transcript_id "ENSRNOG00000009792_tx_13"; exon_id "2_162236307_162236414_-"; exonnum "1"; txlen "1502";
2	sraer114_ss	exon	162236307	162236414	0.0457953021932916	-	.	gene_id "ENSRNOG00000009792"; transcript_id "ENSRNOG00000009792_tx_4"; exon_id "2_162236307_162236414_-"; exonnum "1"; txlen "2441";
2	sraer114_ss	exon	162236416	162236445	0.0142388754718638	-	.	gene_id "ENSRNOG00000009792"; transcript_id "ENSRNOG00000009792_tx_14"; exon_id "2_162236416_162236445_-"; exonnum "1"; txlen "1424";
2	ensembl	exon	162243782	162243872	0	-	.	gene_id "ENSRNOG00000009792"; gene_version "9"; transcript_id "ENSRNOT00000081423"; transcript_version "3"; exon_number "2"; gene_name "Zbbx"; gene_source "ensembl"; gene_biotype "protein_coding"; transcript_name "Zbbx-202"; transcript_source "ensembl"; transcript_biotype "protein_coding"; exon_id "ENSRNOE00000557029"; exon_version "2"; tag "Ensembl_canonical";
2	ensembl	five_prime_utr	162243782	162243872	0	-	.	gene_id "ENSRNOG00000009792"; gene_version "9"; transcript_id "ENSRNOT00000081423"; transcript_version "3"; gene_name "Zbbx"; gene_source "ensembl"; gene_biotype "protein_coding"; transcript_name "Zbbx-202"; transcript_source "ensembl"; transcript_biotype "protein_coding"; tag "Ensembl_canonical";
2	ensembl	exon	162243782	162243872	0	-	.	gene_id "ENSRNOG00000009792"; gene_version "9"; transcript_id "ENSRNOT00000166703"; transcript_version "1"; exon_number "2"; gene_name "Zbbx"; gene_source "ensembl"; gene_biotype "protein_coding"; transcript_name "Zbbx-204"; transcript_source "ensembl"; transcript_biotype "protein_coding"; exon_id "ENSRNOE00000557029"; exon_version "2";
2	ensembl	five_prime_utr	162243782	162243872	0	-	.	gene_id "ENSRNOG00000009792"; gene_version "9"; transcript_id "ENSRNOT00000166703"; transcript_version "1"; gene_name "Zbbx"; gene_source "ensembl"; gene_biotype "protein_coding"; transcript_name "Zbbx-204"; transcript_source "ensembl"; transcript_biotype "protein_coding";
2	ENSEMBL114_rn	exon	162243782	162243872	0.016737300015909	-	.	gene_id "ENSRNOG00000009792"; transcript_id "ENSRNOG00000009792_tx_10"; exon_id "2_162243782_162243872_-"; exonnum "2"; txlen "1493";
2	ENSEMBL114_rn	exon	162243782	162243872	0.0161630478329264	-	.	gene_id "ENSRNOG00000009792"; transcript_id "ENSRNOG00000009792_tx_11"; exon_id "2_162243782_162243872_-"; exonnum "3"; txlen "2949";
2	ENSEMBL114_rn	exon	162243782	162243872	0.0156960701066738	-	.	gene_id "ENSRNOG00000009792"; transcript_id "ENSRNOG00000009792_tx_12"; exon_id "2_162243782_162243872_-"; exonnum "6"; txlen "3009";
2	ENSEMBL114_rn	exon	162243782	162243872	0.0142388754718638	-	.	gene_id "ENSRNOG00000009792"; transcript_id "ENSRNOG00000009792_tx_15"; exon_id "2_162243782_162243872_-"; exonnum "3"; txlen "2010";
2	ENSEMBL114_rn	exon	162243782	162243872	0.0142388754718638	-	.	gene_id "ENSRNOG00000009792"; transcript_id "ENSRNOG00000009792_tx_16"; exon_id "2_162243782_162243872_-"; exonnum "4"; txlen "2079";
2	ENSEMBL114_rn	exon	162243782	162243872	0.071691053667753	-	.	gene_id "ENSRNOG00000009792"; transcript_id "ENSRNOG00000009792_tx_2"; exon_id "2_162243782_162243872_-"; exonnum "2"; txlen "2662";
2	ENSEMBL114_rn	exon	162243782	162243872	0.071691053667753	-	.	gene_id "ENSRNOG00000009792"; transcript_id "ENSRNOG00000009792_tx_3"; exon_id "2_162243782_162243872_-"; exonnum "2"; txlen "2541";
2	ENSEMBL114_rn	exon	162243782	162243872	0.0208919351862261	-	.	gene_id "ENSRNOG00000009792"; transcript_id "ENSRNOG00000009792_tx_7"; exon_id "2_162243782_162243872_-"; exonnum "5"; txlen "2856";
2	ENSEMBL114_rn	exon	162243782	162243872	0.0184720546662017	-	.	gene_id "ENSRNOG00000009792"; transcript_id "ENSRNOG00000009792_tx_9"; exon_id "2_162243782_162243872_-"; exonnum "4"; txlen "3018";
2	ensembl	exon	162245461	162245589	0	-	.	gene_id "ENSRNOG00000009792"; gene_version "9"; transcript_id "ENSRNOT00000081423"; transcript_version "3"; exon_number "1"; gene_name "Zbbx"; gene_source "ensembl"; gene_biotype "protein_coding"; transcript_name "Zbbx-202"; transcript_source "ensembl"; transcript_biotype "protein_coding"; exon_id "ENSRNOE00000651094"; exon_version "2"; tag "Ensembl_canonical";
2	ensembl	five_prime_utr	162245461	162245589	0	-	.	gene_id "ENSRNOG00000009792"; gene_version "9"; transcript_id "ENSRNOT00000081423"; transcript_version "3"; gene_name "Zbbx"; gene_source "ensembl"; gene_biotype "protein_coding"; transcript_name "Zbbx-202"; transcript_source "ensembl"; transcript_biotype "protein_coding"; tag "Ensembl_canonical";
2	ENSEMBL114_rn	exon	162245461	162245589	0.016737300015909	-	.	gene_id "ENSRNOG00000009792"; transcript_id "ENSRNOG00000009792_tx_10"; exon_id "2_162245461_162245589_-"; exonnum "1"; txlen "1493";
2	ENSEMBL114_rn	exon	162245461	162245589	0.0161630478329264	-	.	gene_id "ENSRNOG00000009792"; transcript_id "ENSRNOG00000009792_tx_11"; exon_id "2_162245461_162245589_-"; exonnum "2"; txlen "2949";
2	ENSEMBL114_rn	exon	162245461	162245589	0.0156960701066738	-	.	gene_id "ENSRNOG00000009792"; transcript_id "ENSRNOG00000009792_tx_12"; exon_id "2_162245461_162245589_-"; exonnum "5"; txlen "3009";
2	ENSEMBL114_rn	exon	162245461	162245589	0.0142388754718638	-	.	gene_id "ENSRNOG00000009792"; transcript_id "ENSRNOG00000009792_tx_15"; exon_id "2_162245461_162245589_-"; exonnum "2"; txlen "2010";
2	ENSEMBL114_rn	exon	162245461	162245589	0.0142388754718638	-	.	gene_id "ENSRNOG00000009792"; transcript_id "ENSRNOG00000009792_tx_16"; exon_id "2_162245461_162245589_-"; exonnum "3"; txlen "2079";
2	ENSEMBL114_rn	exon	162245461	162245589	0.071691053667753	-	.	gene_id "ENSRNOG00000009792"; transcript_id "ENSRNOG00000009792_tx_2"; exon_id "2_162245461_162245589_-"; exonnum "1"; txlen "2662";
2	ENSEMBL114_rn	exon	162245461	162245589	0.071691053667753	-	.	gene_id "ENSRNOG00000009792"; transcript_id "ENSRNOG00000009792_tx_3"; exon_id "2_162245461_162245589_-"; exonnum "1"; txlen "2541";
2	ENSEMBL114_rn	exon	162245461	162245589	0.0208919351862261	-	.	gene_id "ENSRNOG00000009792"; transcript_id "ENSRNOG00000009792_tx_7"; exon_id "2_162245461_162245589_-"; exonnum "4"; txlen "2856";
2	ENSEMBL114_rn	exon	162245461	162245589	0.0184720546662017	-	.	gene_id "ENSRNOG00000009792"; transcript_id "ENSRNOG00000009792_tx_9"; exon_id "2_162245461_162245589_-"; exonnum "3"; txlen "3018";
2	ensembl	exon	162245461	162245717	0	-	.	gene_id "ENSRNOG00000009792"; gene_version "9"; transcript_id "ENSRNOT00000166703"; transcript_version "1"; exon_number "1"; gene_name "Zbbx"; gene_source "ensembl"; gene_biotype "protein_coding"; transcript_name "Zbbx-204"; transcript_source "ensembl"; transcript_biotype "protein_coding"; exon_id "ENSRNOE00000694112"; exon_version "1";
2	ensembl	five_prime_utr	162245461	162245717	0	-	.	gene_id "ENSRNOG00000009792"; gene_version "9"; transcript_id "ENSRNOT00000166703"; transcript_version "1"; gene_name "Zbbx"; gene_source "ensembl"; gene_biotype "protein_coding"; transcript_name "Zbbx-204"; transcript_source "ensembl"; transcript_biotype "protein_coding";
2	sraer114_mid	exon	162250674	162250742	0.0156960701066738	-	.	gene_id "ENSRNOG00000009792"; transcript_id "ENSRNOG00000009792_tx_12"; exon_id "2_162250674_162250742_-"; exonnum "4"; txlen "3009";
2	sraer114_mid	exon	162250674	162250742	0.0142388754718638	-	.	gene_id "ENSRNOG00000009792"; transcript_id "ENSRNOG00000009792_tx_16"; exon_id "2_162250674_162250742_-"; exonnum "2"; txlen "2079";
2	sraer114_mid	exon	162250674	162250742	0.0208919351862261	-	.	gene_id "ENSRNOG00000009792"; transcript_id "ENSRNOG00000009792_tx_7"; exon_id "2_162250674_162250742_-"; exonnum "3"; txlen "2856";
2	sraer114_mid	exon	162250674	162250742	0.0184720546662017	-	.	gene_id "ENSRNOG00000009792"; transcript_id "ENSRNOG00000009792_tx_9"; exon_id "2_162250674_162250742_-"; exonnum "2"; txlen "3018";
2	sraer114_ss	exon	162250976	162251371	0.0161630478329264	-	.	gene_id "ENSRNOG00000009792"; transcript_id "ENSRNOG00000009792_tx_11"; exon_id "2_162250976_162251371_-"; exonnum "1"; txlen "2949";
2	sraer114_ss	exon	162250976	162251371	0.0142388754718638	-	.	gene_id "ENSRNOG00000009792"; transcript_id "ENSRNOG00000009792_tx_15"; exon_id "2_162250976_162251371_-"; exonnum "1"; txlen "2010";
2	sraer114_ss	exon	162250976	162251371	0.0142388754718638	-	.	gene_id "ENSRNOG00000009792"; transcript_id "ENSRNOG00000009792_tx_16"; exon_id "2_162250976_162251371_-"; exonnum "1"; txlen "2079";
2	sraer114_ss	exon	162250976	162251371	0.0184720546662017	-	.	gene_id "ENSRNOG00000009792"; transcript_id "ENSRNOG00000009792_tx_9"; exon_id "2_162250976_162251371_-"; exonnum "1"; txlen "3018";
2	sraer114_mid	exon	162257411	162257563	0.0156960701066738	-	.	gene_id "ENSRNOG00000009792"; transcript_id "ENSRNOG00000009792_tx_12"; exon_id "2_162257411_162257563_-"; exonnum "3"; txlen "3009";
2	sraer114_mid	exon	162258469	162258598	0.0156960701066738	-	.	gene_id "ENSRNOG00000009792"; transcript_id "ENSRNOG00000009792_tx_12"; exon_id "2_162258469_162258598_-"; exonnum "2"; txlen "3009";
2	sraer114_mid	exon	162258469	162258598	0.0208919351862261	-	.	gene_id "ENSRNOG00000009792"; transcript_id "ENSRNOG00000009792_tx_7"; exon_id "2_162258469_162258598_-"; exonnum "2"; txlen "2856";
2	sraer114_ss	exon	162258698	162258801	0.0156960701066738	-	.	gene_id "ENSRNOG00000009792"; transcript_id "ENSRNOG00000009792_tx_12"; exon_id "2_162258698_162258801_-"; exonnum "1"; txlen "3009";
2	sraer114_ss	exon	162258698	162258801	0.0208919351862261	-	.	gene_id "ENSRNOG00000009792"; transcript_id "ENSRNOG00000009792_tx_7"; exon_id "2_162258698_162258801_-"; exonnum "1"; txlen "2856";
2	ensembl	three_prime_utr	162313324	162313447	0	-	.	gene_id "ENSRNOG00000009903"; gene_version "7"; transcript_id "ENSRNOT00000013452"; transcript_version "7"; gene_name "Serpini2"; gene_source "ensembl"; gene_biotype "protein_coding"; transcript_name "Serpini2-201"; transcript_source "ensembl"; transcript_biotype "protein_coding"; tag "Ensembl_canonical";
2	ensembl	exon	162313324	162313524	0	-	.	gene_id "ENSRNOG00000009903"; gene_version "7"; transcript_id "ENSRNOT00000013452"; transcript_version "7"; exon_number "8"; gene_name "Serpini2"; gene_source "ensembl"; gene_biotype "protein_coding"; transcript_name "Serpini2-201"; transcript_source "ensembl"; transcript_biotype "protein_coding"; exon_id "ENSRNOE00000095011"; exon_version "7"; tag "Ensembl_canonical";
2	ENSEMBL114_rn	exon	162313324	162313524	11.4895095568684	-	.	gene_id "ENSRNOG00000009903"; transcript_id "ENSRNOG00000009903_tx_1"; exon_id "2_162313324_162313524_-"; exonnum "9"; txlen "1380";
2	ENSEMBL114_rn	exon	162313324	162313524	0.294336201727683	-	.	gene_id "ENSRNOG00000009903"; transcript_id "ENSRNOG00000009903_tx_2"; exon_id "2_162313324_162313524_-"; exonnum "8"; txlen "1369";
2	ENSEMBL114_rn	exon	162313324	162313524	0.23209504885793	-	.	gene_id "ENSRNOG00000009903"; transcript_id "ENSRNOG00000009903_tx_3"; exon_id "2_162313324_162313524_-"; exonnum "8"; txlen "1139";
2	ENSEMBL114_rn	exon	162313324	162313524	0.00805699645470597	-	.	gene_id "ENSRNOG00000009903"; transcript_id "ENSRNOG00000009903_tx_4"; exon_id "2_162313324_162313524_-"; exonnum "9"; txlen "1542";
2	ensembl	gene	162313324	162342884	0	-	.	gene_id "ENSRNOG00000009903"; gene_version "7"; gene_name "Serpini2"; gene_source "ensembl"; gene_biotype "protein_coding";
2	ensembl	transcript	162313324	162342884	0	-	.	gene_id "ENSRNOG00000009903"; gene_version "7"; transcript_id "ENSRNOT00000013452"; transcript_version "7"; gene_name "Serpini2"; gene_source "ensembl"; gene_biotype "protein_coding"; transcript_name "Serpini2-201"; transcript_source "ensembl"; transcript_biotype "protein_coding"; tag "Ensembl_canonical";
2	ensembl	stop_codon	162313448	162313450	0	-	0	gene_id "ENSRNOG00000009903"; gene_version "7"; transcript_id "ENSRNOT00000013452"; transcript_version "7"; exon_number "8"; gene_name "Serpini2"; gene_source "ensembl"; gene_biotype "protein_coding"; transcript_name "Serpini2-201"; transcript_source "ensembl"; transcript_biotype "protein_coding"; tag "Ensembl_canonical";
2	ensembl	CDS	162313451	162313524	0	-	2	gene_id "ENSRNOG00000009903"; gene_version "7"; transcript_id "ENSRNOT00000013452"; transcript_version "7"; exon_number "8"; gene_name "Serpini2"; gene_source "ensembl"; gene_biotype "protein_coding"; transcript_name "Serpini2-201"; transcript_source "ensembl"; transcript_biotype "protein_coding"; protein_id "ENSRNOP00000013452"; protein_version "4"; tag "Ensembl_canonical";
2	ensembl	exon	162323884	162323973	0	-	.	gene_id "ENSRNOG00000009903"; gene_version "7"; transcript_id "ENSRNOT00000013452"; transcript_version "7"; exon_number "7"; gene_name "Serpini2"; gene_source "ensembl"; gene_biotype "protein_coding"; transcript_name "Serpini2-201"; transcript_source "ensembl"; transcript_biotype "protein_coding"; exon_id "ENSRNOE00000094699"; exon_version "1"; tag "Ensembl_canonical";
2	ensembl	CDS	162323884	162323973	0	-	2	gene_id "ENSRNOG00000009903"; gene_version "7"; transcript_id "ENSRNOT00000013452"; transcript_version "7"; exon_number "7"; gene_name "Serpini2"; gene_source "ensembl"; gene_biotype "protein_coding"; transcript_name "Serpini2-201"; transcript_source "ensembl"; transcript_biotype "protein_coding"; protein_id "ENSRNOP00000013452"; protein_version "4"; tag "Ensembl_canonical";
2	ENSEMBL114_rn	exon	162323884	162323973	11.4895095568684	-	.	gene_id "ENSRNOG00000009903"; transcript_id "ENSRNOG00000009903_tx_1"; exon_id "2_162323884_162323973_-"; exonnum "8"; txlen "1380";
2	ENSEMBL114_rn	exon	162323884	162323973	0.294336201727683	-	.	gene_id "ENSRNOG00000009903"; transcript_id "ENSRNOG00000009903_tx_2"; exon_id "2_162323884_162323973_-"; exonnum "7"; txlen "1369";
2	ENSEMBL114_rn	exon	162323884	162323973	0.23209504885793	-	.	gene_id "ENSRNOG00000009903"; transcript_id "ENSRNOG00000009903_tx_3"; exon_id "2_162323884_162323973_-"; exonnum "7"; txlen "1139";
2	ENSEMBL114_rn	exon	162323884	162323973	0.00805699645470597	-	.	gene_id "ENSRNOG00000009903"; transcript_id "ENSRNOG00000009903_tx_4"; exon_id "2_162323884_162323973_-"; exonnum "8"; txlen "1542";
2	ensembl	exon	162326490	162326576	0	-	.	gene_id "ENSRNOG00000009903"; gene_version "7"; transcript_id "ENSRNOT00000013452"; transcript_version "7"; exon_number "6"; gene_name "Serpini2"; gene_source "ensembl"; gene_biotype "protein_coding"; transcript_name "Serpini2-201"; transcript_source "ensembl"; transcript_biotype "protein_coding"; exon_id "ENSRNOE00000094443"; exon_version "1"; tag "Ensembl_canonical";
2	ensembl	CDS	162326490	162326576	0	-	2	gene_id "ENSRNOG00000009903"; gene_version "7"; transcript_id "ENSRNOT00000013452"; transcript_version "7"; exon_number "6"; gene_name "Serpini2"; gene_source "ensembl"; gene_biotype "protein_coding"; transcript_name "Serpini2-201"; transcript_source "ensembl"; transcript_biotype "protein_coding"; protein_id "ENSRNOP00000013452"; protein_version "4"; tag "Ensembl_canonical";
2	ENSEMBL114_rn	exon	162326490	162326576	11.4895095568684	-	.	gene_id "ENSRNOG00000009903"; transcript_id "ENSRNOG00000009903_tx_1"; exon_id "2_162326490_162326576_-"; exonnum "7"; txlen "1380";
2	ENSEMBL114_rn	exon	162326490	162326576	0.294336201727683	-	.	gene_id "ENSRNOG00000009903"; transcript_id "ENSRNOG00000009903_tx_2"; exon_id "2_162326490_162326576_-"; exonnum "6"; txlen "1369";
2	ENSEMBL114_rn	exon	162326490	162326576	0.23209504885793	-	.	gene_id "ENSRNOG00000009903"; transcript_id "ENSRNOG00000009903_tx_3"; exon_id "2_162326490_162326576_-"; exonnum "6"; txlen "1139";
2	ENSEMBL114_rn	exon	162326490	162326576	0.00805699645470597	-	.	gene_id "ENSRNOG00000009903"; transcript_id "ENSRNOG00000009903_tx_4"; exon_id "2_162326490_162326576_-"; exonnum "7"; txlen "1542";
2	ensembl	exon	162328555	162328652	0	-	.	gene_id "ENSRNOG00000009903"; gene_version "7"; transcript_id "ENSRNOT00000013452"; transcript_version "7"; exon_number "5"; gene_name "Serpini2"; gene_source "ensembl"; gene_biotype "protein_coding"; transcript_name "Serpini2-201"; transcript_source "ensembl"; transcript_biotype "protein_coding"; exon_id "ENSRNOE00000094191"; exon_version "1"; tag "Ensembl_canonical";
2	ensembl	CDS	162328555	162328652	0	-	1	gene_id "ENSRNOG00000009903"; gene_version "7"; transcript_id "ENSRNOT00000013452"; transcript_version "7"; exon_number "5"; gene_name "Serpini2"; gene_source "ensembl"; gene_biotype "protein_coding"; transcript_name "Serpini2-201"; transcript_source "ensembl"; transcript_biotype "protein_coding"; protein_id "ENSRNOP00000013452"; protein_version "4"; tag "Ensembl_canonical";
2	ENSEMBL114_rn	exon	162328555	162328652	11.4895095568684	-	.	gene_id "ENSRNOG00000009903"; transcript_id "ENSRNOG00000009903_tx_1"; exon_id "2_162328555_162328652_-"; exonnum "6"; txlen "1380";
2	ENSEMBL114_rn	exon	162328555	162328652	0.294336201727683	-	.	gene_id "ENSRNOG00000009903"; transcript_id "ENSRNOG00000009903_tx_2"; exon_id "2_162328555_162328652_-"; exonnum "5"; txlen "1369";
2	ENSEMBL114_rn	exon	162328555	162328652	0.23209504885793	-	.	gene_id "ENSRNOG00000009903"; transcript_id "ENSRNOG00000009903_tx_3"; exon_id "2_162328555_162328652_-"; exonnum "5"; txlen "1139";
2	ENSEMBL114_rn	exon	162328555	162328652	0.00805699645470597	-	.	gene_id "ENSRNOG00000009903"; transcript_id "ENSRNOG00000009903_tx_4"; exon_id "2_162328555_162328652_-"; exonnum "6"; txlen "1542";
2	ensembl	exon	162333882	162334074	0	-	.	gene_id "ENSRNOG00000009903"; gene_version "7"; transcript_id "ENSRNOT00000013452"; transcript_version "7"; exon_number "4"; gene_name "Serpini2"; gene_source "ensembl"; gene_biotype "protein_coding"; transcript_name "Serpini2-201"; transcript_source "ensembl"; transcript_biotype "protein_coding"; exon_id "ENSRNOE00000093935"; exon_version "1"; tag "Ensembl_canonical";
2	ensembl	CDS	162333882	162334074	0	-	2	gene_id "ENSRNOG00000009903"; gene_version "7"; transcript_id "ENSRNOT00000013452"; transcript_version "7"; exon_number "4"; gene_name "Serpini2"; gene_source "ensembl"; gene_biotype "protein_coding"; transcript_name "Serpini2-201"; transcript_source "ensembl"; transcript_biotype "protein_coding"; protein_id "ENSRNOP00000013452"; protein_version "4"; tag "Ensembl_canonical";
2	ENSEMBL114_rn	exon	162333882	162334074	11.4895095568684	-	.	gene_id "ENSRNOG00000009903"; transcript_id "ENSRNOG00000009903_tx_1"; exon_id "2_162333882_162334074_-"; exonnum "5"; txlen "1380";
2	ENSEMBL114_rn	exon	162333882	162334074	0.294336201727683	-	.	gene_id "ENSRNOG00000009903"; transcript_id "ENSRNOG00000009903_tx_2"; exon_id "2_162333882_162334074_-"; exonnum "4"; txlen "1369";
2	ENSEMBL114_rn	exon	162333882	162334074	0.23209504885793	-	.	gene_id "ENSRNOG00000009903"; transcript_id "ENSRNOG00000009903_tx_3"; exon_id "2_162333882_162334074_-"; exonnum "4"; txlen "1139";
2	ENSEMBL114_rn	exon	162333882	162334074	0.00805699645470597	-	.	gene_id "ENSRNOG00000009903"; transcript_id "ENSRNOG00000009903_tx_4"; exon_id "2_162333882_162334074_-"; exonnum "5"; txlen "1542";
2	ensembl	exon	162334153	162334347	0	-	.	gene_id "ENSRNOG00000009903"; gene_version "7"; transcript_id "ENSRNOT00000013452"; transcript_version "7"; exon_number "3"; gene_name "Serpini2"; gene_source "ensembl"; gene_biotype "protein_coding"; transcript_name "Serpini2-201"; transcript_source "ensembl"; transcript_biotype "protein_coding"; exon_id "ENSRNOE00000093606"; exon_version "1"; tag "Ensembl_canonical";
2	ensembl	CDS	162334153	162334347	0	-	2	gene_id "ENSRNOG00000009903"; gene_version "7"; transcript_id "ENSRNOT00000013452"; transcript_version "7"; exon_number "3"; gene_name "Serpini2"; gene_source "ensembl"; gene_biotype "protein_coding"; transcript_name "Serpini2-201"; transcript_source "ensembl"; transcript_biotype "protein_coding"; protein_id "ENSRNOP00000013452"; protein_version "4"; tag "Ensembl_canonical";
2	ENSEMBL114_rn	exon	162334153	162334347	11.4895095568684	-	.	gene_id "ENSRNOG00000009903"; transcript_id "ENSRNOG00000009903_tx_1"; exon_id "2_162334153_162334347_-"; exonnum "4"; txlen "1380";
2	ENSEMBL114_rn	exon	162334153	162334347	0.294336201727683	-	.	gene_id "ENSRNOG00000009903"; transcript_id "ENSRNOG00000009903_tx_2"; exon_id "2_162334153_162334347_-"; exonnum "3"; txlen "1369";
2	ENSEMBL114_rn	exon	162334153	162334347	0.23209504885793	-	.	gene_id "ENSRNOG00000009903"; transcript_id "ENSRNOG00000009903_tx_3"; exon_id "2_162334153_162334347_-"; exonnum "3"; txlen "1139";
2	ENSEMBL114_rn	exon	162334153	162334347	0.00805699645470597	-	.	gene_id "ENSRNOG00000009903"; transcript_id "ENSRNOG00000009903_tx_4"; exon_id "2_162334153_162334347_-"; exonnum "4"; txlen "1542";
2	ensembl	exon	162335642	162335872	0	-	.	gene_id "ENSRNOG00000009903"; gene_version "7"; transcript_id "ENSRNOT00000013452"; transcript_version "7"; exon_number "2"; gene_name "Serpini2"; gene_source "ensembl"; gene_biotype "protein_coding"; transcript_name "Serpini2-201"; transcript_source "ensembl"; transcript_biotype "protein_coding"; exon_id "ENSRNOE00000093250"; exon_version "1"; tag "Ensembl_canonical";
2	ensembl	CDS	162335642	162335872	0	-	2	gene_id "ENSRNOG00000009903"; gene_version "7"; transcript_id "ENSRNOT00000013452"; transcript_version "7"; exon_number "2"; gene_name "Serpini2"; gene_source "ensembl"; gene_biotype "protein_coding"; transcript_name "Serpini2-201"; transcript_source "ensembl"; transcript_biotype "protein_coding"; protein_id "ENSRNOP00000013452"; protein_version "4"; tag "Ensembl_canonical";
2	ENSEMBL114_rn	exon	162335642	162335872	11.4895095568684	-	.	gene_id "ENSRNOG00000009903"; transcript_id "ENSRNOG00000009903_tx_1"; exon_id "2_162335642_162335872_-"; exonnum "3"; txlen "1380";
2	ENSEMBL114_rn	exon	162335642	162335872	0.294336201727683	-	.	gene_id "ENSRNOG00000009903"; transcript_id "ENSRNOG00000009903_tx_2"; exon_id "2_162335642_162335872_-"; exonnum "2"; txlen "1369";
2	ENSEMBL114_rn	exon	162335642	162335872	0.23209504885793	-	.	gene_id "ENSRNOG00000009903"; transcript_id "ENSRNOG00000009903_tx_3"; exon_id "2_162335642_162335872_-"; exonnum "2"; txlen "1139";
2	ENSEMBL114_rn	exon	162335642	162335872	0.00805699645470597	-	.	gene_id "ENSRNOG00000009903"; transcript_id "ENSRNOG00000009903_tx_4"; exon_id "2_162335642_162335872_-"; exonnum "3"; txlen "1542";
2	sraer114_ss	exon	162336256	162336529	0.294336201727683	-	.	gene_id "ENSRNOG00000009903"; transcript_id "ENSRNOG00000009903_tx_2"; exon_id "2_162336256_162336529_-"; exonnum "1"; txlen "1369";
2	sraer114_ss	exon	162336480	162336523	0.23209504885793	-	.	gene_id "ENSRNOG00000009903"; transcript_id "ENSRNOG00000009903_tx_3"; exon_id "2_162336480_162336523_-"; exonnum "1"; txlen "1139";
2	sraer114_mid	exon	162340641	162340832	0.00805699645470597	-	.	gene_id "ENSRNOG00000009903"; transcript_id "ENSRNOG00000009903_tx_4"; exon_id "2_162340641_162340832_-"; exonnum "2"; txlen "1542";
2	ensembl	CDS	162342619	162342865	0	-	0	gene_id "ENSRNOG00000009903"; gene_version "7"; transcript_id "ENSRNOT00000013452"; transcript_version "7"; exon_number "1"; gene_name "Serpini2"; gene_source "ensembl"; gene_biotype "protein_coding"; transcript_name "Serpini2-201"; transcript_source "ensembl"; transcript_biotype "protein_coding"; protein_id "ENSRNOP00000013452"; protein_version "4"; tag "Ensembl_canonical";
2	sraer114_mid	exon	162342619	162342873	11.4895095568684	-	.	gene_id "ENSRNOG00000009903"; transcript_id "ENSRNOG00000009903_tx_1"; exon_id "2_162342619_162342873_-"; exonnum "2"; txlen "1380";
2	sraer114_mid	exon	162342619	162342873	0.00805699645470597	-	.	gene_id "ENSRNOG00000009903"; transcript_id "ENSRNOG00000009903_tx_4"; exon_id "2_162342619_162342873_-"; exonnum "1"; txlen "1542";
2	ensembl	exon	162342619	162342884	0	-	.	gene_id "ENSRNOG00000009903"; gene_version "7"; transcript_id "ENSRNOT00000013452"; transcript_version "7"; exon_number "1"; gene_name "Serpini2"; gene_source "ensembl"; gene_biotype "protein_coding"; transcript_name "Serpini2-201"; transcript_source "ensembl"; transcript_biotype "protein_coding"; exon_id "ENSRNOE00000093001"; exon_version "6"; tag "Ensembl_canonical";
2	ensembl	start_codon	162342863	162342865	0	-	0	gene_id "ENSRNOG00000009903"; gene_version "7"; transcript_id "ENSRNOT00000013452"; transcript_version "7"; exon_number "1"; gene_name "Serpini2"; gene_source "ensembl"; gene_biotype "protein_coding"; transcript_name "Serpini2-201"; transcript_source "ensembl"; transcript_biotype "protein_coding"; tag "Ensembl_canonical";
2	ensembl	five_prime_utr	162342866	162342884	0	-	.	gene_id "ENSRNOG00000009903"; gene_version "7"; transcript_id "ENSRNOT00000013452"; transcript_version "7"; gene_name "Serpini2"; gene_source "ensembl"; gene_biotype "protein_coding"; transcript_name "Serpini2-201"; transcript_source "ensembl"; transcript_biotype "protein_coding"; tag "Ensembl_canonical";
2	sraer114_ss	exon	162344938	162344967	11.4895095568684	-	.	gene_id "ENSRNOG00000009903"; transcript_id "ENSRNOG00000009903_tx_1"; exon_id "2_162344938_162344967_-"; exonnum "1"; txlen "1380";
2	ensembl	three_prime_utr	162349399	162350399	0	-	.	gene_id "ENSRNOG00000024628"; gene_version "8"; transcript_id "ENSRNOT00000170315"; transcript_version "1"; gene_name "Wdr49"; gene_source "ensembl"; gene_biotype "protein_coding"; transcript_name "Wdr49-203"; transcript_source "ensembl"; transcript_biotype "protein_coding";
2	ensembl	three_prime_utr	162349399	162350399	0	-	.	gene_id "ENSRNOG00000024628"; gene_version "8"; transcript_id "ENSRNOT00000039524"; transcript_version "8"; gene_name "Wdr49"; gene_source "ensembl"; gene_biotype "protein_coding"; transcript_name "Wdr49-201"; transcript_source "ensembl"; transcript_biotype "protein_coding"; tag "Ensembl_canonical";
2	ensembl	exon	162349399	162350530	0	-	.	gene_id "ENSRNOG00000024628"; gene_version "8"; transcript_id "ENSRNOT00000170315"; transcript_version "1"; exon_number "15"; gene_name "Wdr49"; gene_source "ensembl"; gene_biotype "protein_coding"; transcript_name "Wdr49-203"; transcript_source "ensembl"; transcript_biotype "protein_coding"; exon_id "ENSRNOE00000807383"; exon_version "1";
2	ensembl	exon	162349399	162350530	0	-	.	gene_id "ENSRNOG00000024628"; gene_version "8"; transcript_id "ENSRNOT00000039524"; transcript_version "8"; exon_number "19"; gene_name "Wdr49"; gene_source "ensembl"; gene_biotype "protein_coding"; transcript_name "Wdr49-201"; transcript_source "ensembl"; transcript_biotype "protein_coding"; exon_id "ENSRNOE00000807383"; exon_version "1"; tag "Ensembl_canonical";
2	ensembl	transcript	162349399	162478724	0	-	.	gene_id "ENSRNOG00000024628"; gene_version "8"; transcript_id "ENSRNOT00000170315"; transcript_version "1"; gene_name "Wdr49"; gene_source "ensembl"; gene_biotype "protein_coding"; transcript_name "Wdr49-203"; transcript_source "ensembl"; transcript_biotype "protein_coding";
2	ensembl	gene	162349399	162563140	0	-	.	gene_id "ENSRNOG00000024628"; gene_version "8"; gene_name "Wdr49"; gene_source "ensembl"; gene_biotype "protein_coding";
2	ensembl	transcript	162349399	162563140	0	-	.	gene_id "ENSRNOG00000024628"; gene_version "8"; transcript_id "ENSRNOT00000039524"; transcript_version "8"; gene_name "Wdr49"; gene_source "ensembl"; gene_biotype "protein_coding"; transcript_name "Wdr49-201"; transcript_source "ensembl"; transcript_biotype "protein_coding"; tag "Ensembl_canonical";
2	ensembl	three_prime_utr	162349975	162350399	0	-	.	gene_id "ENSRNOG00000024628"; gene_version "8"; transcript_id "ENSRNOT00000148139"; transcript_version "1"; gene_name "Wdr49"; gene_source "ensembl"; gene_biotype "protein_coding"; transcript_name "Wdr49-202"; transcript_source "ensembl"; transcript_biotype "protein_coding";
2	ensembl	exon	162349975	162350530	0	-	.	gene_id "ENSRNOG00000024628"; gene_version "8"; transcript_id "ENSRNOT00000148139"; transcript_version "1"; exon_number "17"; gene_name "Wdr49"; gene_source "ensembl"; gene_biotype "protein_coding"; transcript_name "Wdr49-202"; transcript_source "ensembl"; transcript_biotype "protein_coding"; exon_id "ENSRNOE00000595005"; exon_version "2";
2	ENSEMBL114_rn	exon	162349975	162350530	2.65512971901397	-	.	gene_id "ENSRNOG00000024628"; transcript_id "ENSRNOG00000024628_tx_1"; exon_id "2_162349975_162350530_-"; exonnum "19"; txlen "3800";
2	ENSEMBL114_rn	exon	162349975	162350530	0.102271241512142	-	.	gene_id "ENSRNOG00000024628"; transcript_id "ENSRNOG00000024628_tx_11"; exon_id "2_162349975_162350530_-"; exonnum "17"; txlen "3368";
2	ENSEMBL114_rn	exon	162349975	162350530	0.0967670902387912	-	.	gene_id "ENSRNOG00000024628"; transcript_id "ENSRNOG00000024628_tx_12"; exon_id "2_162349975_162350530_-"; exonnum "17"; txlen "3297";
2	ENSEMBL114_rn	exon	162349975	162350530	0.0898143265563945	-	.	gene_id "ENSRNOG00000024628"; transcript_id "ENSRNOG00000024628_tx_14"; exon_id "2_162349975_162350530_-"; exonnum "20"; txlen "4059";
2	ENSEMBL114_rn	exon	162349975	162350530	0.0898143265563945	-	.	gene_id "ENSRNOG00000024628"; transcript_id "ENSRNOG00000024628_tx_15"; exon_id "2_162349975_162350530_-"; exonnum "20"; txlen "4110";
2	ENSEMBL114_rn	exon	162349975	162350530	0.0716923107237493	-	.	gene_id "ENSRNOG00000024628"; transcript_id "ENSRNOG00000024628_tx_16"; exon_id "2_162349975_162350530_-"; exonnum "20"; txlen "3988";
2	ENSEMBL114_rn	exon	162349975	162350530	0.066905914131135	-	.	gene_id "ENSRNOG00000024628"; transcript_id "ENSRNOG00000024628_tx_17"; exon_id "2_162349975_162350530_-"; exonnum "13"; txlen "2456";
2	ENSEMBL114_rn	exon	162349975	162350530	0.066905914131135	-	.	gene_id "ENSRNOG00000024628"; transcript_id "ENSRNOG00000024628_tx_19"; exon_id "2_162349975_162350530_-"; exonnum "13"; txlen "2385";
2	ENSEMBL114_rn	exon	162349975	162350530	0.386442373540172	-	.	gene_id "ENSRNOG00000024628"; transcript_id "ENSRNOG00000024628_tx_3"; exon_id "2_162349975_162350530_-"; exonnum "19"; txlen "3729";
2	ENSEMBL114_rn	exon	162349975	162350530	0.353126790726454	-	.	gene_id "ENSRNOG00000024628"; transcript_id "ENSRNOG00000024628_tx_4"; exon_id "2_162349975_162350530_-"; exonnum "18"; txlen "3566";
2	ENSEMBL114_rn	exon	162349975	162350530	0.277741995024909	-	.	gene_id "ENSRNOG00000024628"; transcript_id "ENSRNOG00000024628_tx_6"; exon_id "2_162349975_162350530_-"; exonnum "18"; txlen "3495";
2	ENSEMBL114_rn	exon	162349975	162350530	0.154548864022694	-	.	gene_id "ENSRNOG00000024628"; transcript_id "ENSRNOG00000024628_tx_7"; exon_id "2_162349975_162350530_-"; exonnum "2"; txlen "630";
2	ENSEMBL114_rn	exon	162349975	162350530	0.144959467800671	-	.	gene_id "ENSRNOG00000024628"; transcript_id "ENSRNOG00000024628_tx_8"; exon_id "2_162349975_162350530_-"; exonnum "18"; txlen "3602";
2	ENSEMBL114_rn	exon	162349975	162350530	0.117138504255304	-	.	gene_id "ENSRNOG00000024628"; transcript_id "ENSRNOG00000024628_tx_9"; exon_id "2_162349975_162350530_-"; exonnum "18"; txlen "3531";
2	ensembl	transcript	162349975	162563140	0	-	.	gene_id "ENSRNOG00000024628"; gene_version "8"; transcript_id "ENSRNOT00000148139"; transcript_version "1"; gene_name "Wdr49"; gene_source "ensembl"; gene_biotype "protein_coding"; transcript_name "Wdr49-202"; transcript_source "ensembl"; transcript_biotype "protein_coding";
2	ensembl	stop_codon	162350400	162350402	0	-	0	gene_id "ENSRNOG00000024628"; gene_version "8"; transcript_id "ENSRNOT00000170315"; transcript_version "1"; exon_number "15"; gene_name "Wdr49"; gene_source "ensembl"; gene_biotype "protein_coding"; transcript_name "Wdr49-203"; transcript_source "ensembl"; transcript_biotype "protein_coding";
2	ensembl	stop_codon	162350400	162350402	0	-	0	gene_id "ENSRNOG00000024628"; gene_version "8"; transcript_id "ENSRNOT00000148139"; transcript_version "1"; exon_number "17"; gene_name "Wdr49"; gene_source "ensembl"; gene_biotype "protein_coding"; transcript_name "Wdr49-202"; transcript_source "ensembl"; transcript_biotype "protein_coding";
2	ensembl	stop_codon	162350400	162350402	0	-	0	gene_id "ENSRNOG00000024628"; gene_version "8"; transcript_id "ENSRNOT00000039524"; transcript_version "8"; exon_number "19"; gene_name "Wdr49"; gene_source "ensembl"; gene_biotype "protein_coding"; transcript_name "Wdr49-201"; transcript_source "ensembl"; transcript_biotype "protein_coding"; tag "Ensembl_canonical";
2	ensembl	CDS	162350403	162350530	0	-	2	gene_id "ENSRNOG00000024628"; gene_version "8"; transcript_id "ENSRNOT00000170315"; transcript_version "1"; exon_number "15"; gene_name "Wdr49"; gene_source "ensembl"; gene_biotype "protein_coding"; transcript_name "Wdr49-203"; transcript_source "ensembl"; transcript_biotype "protein_coding"; protein_id "ENSRNOP00000103163"; protein_version "1";
2	ensembl	CDS	162350403	162350530	0	-	2	gene_id "ENSRNOG00000024628"; gene_version "8"; transcript_id "ENSRNOT00000148139"; transcript_version "1"; exon_number "17"; gene_name "Wdr49"; gene_source "ensembl"; gene_biotype "protein_coding"; transcript_name "Wdr49-202"; transcript_source "ensembl"; transcript_biotype "protein_coding"; protein_id "ENSRNOP00000101113"; protein_version "1";
2	ensembl	CDS	162350403	162350530	0	-	2	gene_id "ENSRNOG00000024628"; gene_version "8"; transcript_id "ENSRNOT00000039524"; transcript_version "8"; exon_number "19"; gene_name "Wdr49"; gene_source "ensembl"; gene_biotype "protein_coding"; transcript_name "Wdr49-201"; transcript_source "ensembl"; transcript_biotype "protein_coding"; protein_id "ENSRNOP00000035837"; protein_version "8"; tag "Ensembl_canonical";
2	sraer114_ss	exon	162360318	162360391	0.154548864022694	-	.	gene_id "ENSRNOG00000024628"; transcript_id "ENSRNOG00000024628_tx_7"; exon_id "2_162360318_162360391_-"; exonnum "1"; txlen "630";
2	ensembl	exon	162366328	162366474	0	-	.	gene_id "ENSRNOG00000024628"; gene_version "8"; transcript_id "ENSRNOT00000170315"; transcript_version "1"; exon_number "14"; gene_name "Wdr49"; gene_source "ensembl"; gene_biotype "protein_coding"; transcript_name "Wdr49-203"; transcript_source "ensembl"; transcript_biotype "protein_coding"; exon_id "ENSRNOE00000216886"; exon_version "1";
2	ensembl	CDS	162366328	162366474	0	-	2	gene_id "ENSRNOG00000024628"; gene_version "8"; transcript_id "ENSRNOT00000170315"; transcript_version "1"; exon_number "14"; gene_name "Wdr49"; gene_source "ensembl"; gene_biotype "protein_coding"; transcript_name "Wdr49-203"; transcript_source "ensembl"; transcript_biotype "protein_coding"; protein_id "ENSRNOP00000103163"; protein_version "1";
2	ensembl	exon	162366328	162366474	0	-	.	gene_id "ENSRNOG00000024628"; gene_version "8"; transcript_id "ENSRNOT00000148139"; transcript_version "1"; exon_number "16"; gene_name "Wdr49"; gene_source "ensembl"; gene_biotype "protein_coding"; transcript_name "Wdr49-202"; transcript_source "ensembl"; transcript_biotype "protein_coding"; exon_id "ENSRNOE00000216886"; exon_version "1";
2	ensembl	CDS	162366328	162366474	0	-	2	gene_id "ENSRNOG00000024628"; gene_version "8"; transcript_id "ENSRNOT00000148139"; transcript_version "1"; exon_number "16"; gene_name "Wdr49"; gene_source "ensembl"; gene_biotype "protein_coding"; transcript_name "Wdr49-202"; transcript_source "ensembl"; transcript_biotype "protein_coding"; protein_id "ENSRNOP00000101113"; protein_version "1";
2	ensembl	exon	162366328	162366474	0	-	.	gene_id "ENSRNOG00000024628"; gene_version "8"; transcript_id "ENSRNOT00000039524"; transcript_version "8"; exon_number "18"; gene_name "Wdr49"; gene_source "ensembl"; gene_biotype "protein_coding"; transcript_name "Wdr49-201"; transcript_source "ensembl"; transcript_biotype "protein_coding"; exon_id "ENSRNOE00000216886"; exon_version "1"; tag "Ensembl_canonical";
2	ensembl	CDS	162366328	162366474	0	-	2	gene_id "ENSRNOG00000024628"; gene_version "8"; transcript_id "ENSRNOT00000039524"; transcript_version "8"; exon_number "18"; gene_name "Wdr49"; gene_source "ensembl"; gene_biotype "protein_coding"; transcript_name "Wdr49-201"; transcript_source "ensembl"; transcript_biotype "protein_coding"; protein_id "ENSRNOP00000035837"; protein_version "8"; tag "Ensembl_canonical";
2	ENSEMBL114_rn	exon	162366328	162366474	2.65512971901397	-	.	gene_id "ENSRNOG00000024628"; transcript_id "ENSRNOG00000024628_tx_1"; exon_id "2_162366328_162366474_-"; exonnum "18"; txlen "3800";
2	ENSEMBL114_rn	exon	162366328	162366474	0.102271241512142	-	.	gene_id "ENSRNOG00000024628"; transcript_id "ENSRNOG00000024628_tx_11"; exon_id "2_162366328_162366474_-"; exonnum "16"; txlen "3368";
2	ENSEMBL114_rn	exon	162366328	162366474	0.0967670902387912	-	.	gene_id "ENSRNOG00000024628"; transcript_id "ENSRNOG00000024628_tx_12"; exon_id "2_162366328_162366474_-"; exonnum "16"; txlen "3297";
2	ENSEMBL114_rn	exon	162366328	162366474	0.0898143265563945	-	.	gene_id "ENSRNOG00000024628"; transcript_id "ENSRNOG00000024628_tx_14"; exon_id "2_162366328_162366474_-"; exonnum "19"; txlen "4059";
2	ENSEMBL114_rn	exon	162366328	162366474	0.0898143265563945	-	.	gene_id "ENSRNOG00000024628"; transcript_id "ENSRNOG00000024628_tx_15"; exon_id "2_162366328_162366474_-"; exonnum "19"; txlen "4110";
2	ENSEMBL114_rn	exon	162366328	162366474	0.0716923107237493	-	.	gene_id "ENSRNOG00000024628"; transcript_id "ENSRNOG00000024628_tx_16"; exon_id "2_162366328_162366474_-"; exonnum "19"; txlen "3988";
2	ENSEMBL114_rn	exon	162366328	162366474	0.066905914131135	-	.	gene_id "ENSRNOG00000024628"; transcript_id "ENSRNOG00000024628_tx_17"; exon_id "2_162366328_162366474_-"; exonnum "12"; txlen "2456";
2	ENSEMBL114_rn	exon	162366328	162366474	0.066905914131135	-	.	gene_id "ENSRNOG00000024628"; transcript_id "ENSRNOG00000024628_tx_19"; exon_id "2_162366328_162366474_-"; exonnum "12"; txlen "2385";
2	ENSEMBL114_rn	exon	162366328	162366474	0.386442373540172	-	.	gene_id "ENSRNOG00000024628"; transcript_id "ENSRNOG00000024628_tx_3"; exon_id "2_162366328_162366474_-"; exonnum "18"; txlen "3729";
2	ENSEMBL114_rn	exon	162366328	162366474	0.353126790726454	-	.	gene_id "ENSRNOG00000024628"; transcript_id "ENSRNOG00000024628_tx_4"; exon_id "2_162366328_162366474_-"; exonnum "17"; txlen "3566";
2	ENSEMBL114_rn	exon	162366328	162366474	0.277741995024909	-	.	gene_id "ENSRNOG00000024628"; transcript_id "ENSRNOG00000024628_tx_6"; exon_id "2_162366328_162366474_-"; exonnum "17"; txlen "3495";
2	ENSEMBL114_rn	exon	162366328	162366474	0.144959467800671	-	.	gene_id "ENSRNOG00000024628"; transcript_id "ENSRNOG00000024628_tx_8"; exon_id "2_162366328_162366474_-"; exonnum "17"; txlen "3602";
2	ENSEMBL114_rn	exon	162366328	162366474	0.117138504255304	-	.	gene_id "ENSRNOG00000024628"; transcript_id "ENSRNOG00000024628_tx_9"; exon_id "2_162366328_162366474_-"; exonnum "17"; txlen "3531";
2	ensembl	exon	162368494	162368603	0	-	.	gene_id "ENSRNOG00000024628"; gene_version "8"; transcript_id "ENSRNOT00000170315"; transcript_version "1"; exon_number "13"; gene_name "Wdr49"; gene_source "ensembl"; gene_biotype "protein_coding"; transcript_name "Wdr49-203"; transcript_source "ensembl"; transcript_biotype "protein_coding"; exon_id "ENSRNOE00000216898"; exon_version "3";
2	ensembl	CDS	162368494	162368603	0	-	1	gene_id "ENSRNOG00000024628"; gene_version "8"; transcript_id "ENSRNOT00000170315"; transcript_version "1"; exon_number "13"; gene_name "Wdr49"; gene_source "ensembl"; gene_biotype "protein_coding"; transcript_name "Wdr49-203"; transcript_source "ensembl"; transcript_biotype "protein_coding"; protein_id "ENSRNOP00000103163"; protein_version "1";
2	ensembl	exon	162368494	162368603	0	-	.	gene_id "ENSRNOG00000024628"; gene_version "8"; transcript_id "ENSRNOT00000148139"; transcript_version "1"; exon_number "15"; gene_name "Wdr49"; gene_source "ensembl"; gene_biotype "protein_coding"; transcript_name "Wdr49-202"; transcript_source "ensembl"; transcript_biotype "protein_coding"; exon_id "ENSRNOE00000216898"; exon_version "3";
2	ensembl	CDS	162368494	162368603	0	-	1	gene_id "ENSRNOG00000024628"; gene_version "8"; transcript_id "ENSRNOT00000148139"; transcript_version "1"; exon_number "15"; gene_name "Wdr49"; gene_source "ensembl"; gene_biotype "protein_coding"; transcript_name "Wdr49-202"; transcript_source "ensembl"; transcript_biotype "protein_coding"; protein_id "ENSRNOP00000101113"; protein_version "1";
2	ensembl	exon	162368494	162368603	0	-	.	gene_id "ENSRNOG00000024628"; gene_version "8"; transcript_id "ENSRNOT00000039524"; transcript_version "8"; exon_number "17"; gene_name "Wdr49"; gene_source "ensembl"; gene_biotype "protein_coding"; transcript_name "Wdr49-201"; transcript_source "ensembl"; transcript_biotype "protein_coding"; exon_id "ENSRNOE00000216898"; exon_version "3"; tag "Ensembl_canonical";
2	ensembl	CDS	162368494	162368603	0	-	1	gene_id "ENSRNOG00000024628"; gene_version "8"; transcript_id "ENSRNOT00000039524"; transcript_version "8"; exon_number "17"; gene_name "Wdr49"; gene_source "ensembl"; gene_biotype "protein_coding"; transcript_name "Wdr49-201"; transcript_source "ensembl"; transcript_biotype "protein_coding"; protein_id "ENSRNOP00000035837"; protein_version "8"; tag "Ensembl_canonical";
2	ENSEMBL114_rn	exon	162368494	162368603	2.65512971901397	-	.	gene_id "ENSRNOG00000024628"; transcript_id "ENSRNOG00000024628_tx_1"; exon_id "2_162368494_162368603_-"; exonnum "17"; txlen "3800";
2	ENSEMBL114_rn	exon	162368494	162368603	0.102271241512142	-	.	gene_id "ENSRNOG00000024628"; transcript_id "ENSRNOG00000024628_tx_11"; exon_id "2_162368494_162368603_-"; exonnum "15"; txlen "3368";
2	ENSEMBL114_rn	exon	162368494	162368603	0.0967670902387912	-	.	gene_id "ENSRNOG00000024628"; transcript_id "ENSRNOG00000024628_tx_12"; exon_id "2_162368494_162368603_-"; exonnum "15"; txlen "3297";
2	ENSEMBL114_rn	exon	162368494	162368603	0.0898143265563945	-	.	gene_id "ENSRNOG00000024628"; transcript_id "ENSRNOG00000024628_tx_14"; exon_id "2_162368494_162368603_-"; exonnum "18"; txlen "4059";
2	ENSEMBL114_rn	exon	162368494	162368603	0.0898143265563945	-	.	gene_id "ENSRNOG00000024628"; transcript_id "ENSRNOG00000024628_tx_15"; exon_id "2_162368494_162368603_-"; exonnum "18"; txlen "4110";
2	ENSEMBL114_rn	exon	162368494	162368603	0.0716923107237493	-	.	gene_id "ENSRNOG00000024628"; transcript_id "ENSRNOG00000024628_tx_16"; exon_id "2_162368494_162368603_-"; exonnum "18"; txlen "3988";
2	ENSEMBL114_rn	exon	162368494	162368603	0.066905914131135	-	.	gene_id "ENSRNOG00000024628"; transcript_id "ENSRNOG00000024628_tx_17"; exon_id "2_162368494_162368603_-"; exonnum "11"; txlen "2456";
2	ENSEMBL114_rn	exon	162368494	162368603	0.066905914131135	-	.	gene_id "ENSRNOG00000024628"; transcript_id "ENSRNOG00000024628_tx_19"; exon_id "2_162368494_162368603_-"; exonnum "11"; txlen "2385";
2	ENSEMBL114_rn	exon	162368494	162368603	0.386442373540172	-	.	gene_id "ENSRNOG00000024628"; transcript_id "ENSRNOG00000024628_tx_3"; exon_id "2_162368494_162368603_-"; exonnum "17"; txlen "3729";
2	ENSEMBL114_rn	exon	162368494	162368603	0.353126790726454	-	.	gene_id "ENSRNOG00000024628"; transcript_id "ENSRNOG00000024628_tx_4"; exon_id "2_162368494_162368603_-"; exonnum "16"; txlen "3566";
2	ENSEMBL114_rn	exon	162368494	162368603	0.277741995024909	-	.	gene_id "ENSRNOG00000024628"; transcript_id "ENSRNOG00000024628_tx_6"; exon_id "2_162368494_162368603_-"; exonnum "16"; txlen "3495";
2	ENSEMBL114_rn	exon	162368494	162368603	0.144959467800671	-	.	gene_id "ENSRNOG00000024628"; transcript_id "ENSRNOG00000024628_tx_8"; exon_id "2_162368494_162368603_-"; exonnum "16"; txlen "3602";
2	ENSEMBL114_rn	exon	162368494	162368603	0.117138504255304	-	.	gene_id "ENSRNOG00000024628"; transcript_id "ENSRNOG00000024628_tx_9"; exon_id "2_162368494_162368603_-"; exonnum "16"; txlen "3531";
2	ensembl	exon	162388838	162389019	0	-	.	gene_id "ENSRNOG00000024628"; gene_version "8"; transcript_id "ENSRNOT00000170315"; transcript_version "1"; exon_number "12"; gene_name "Wdr49"; gene_source "ensembl"; gene_biotype "protein_coding"; transcript_name "Wdr49-203"; transcript_source "ensembl"; transcript_biotype "protein_coding"; exon_id "ENSRNOE00000593594"; exon_version "1";
2	ensembl	CDS	162388838	162389019	0	-	0	gene_id "ENSRNOG00000024628"; gene_version "8"; transcript_id "ENSRNOT00000170315"; transcript_version "1"; exon_number "12"; gene_name "Wdr49"; gene_source "ensembl"; gene_biotype "protein_coding"; transcript_name "Wdr49-203"; transcript_source "ensembl"; transcript_biotype "protein_coding"; protein_id "ENSRNOP00000103163"; protein_version "1";
2	ensembl	exon	162388838	162389019	0	-	.	gene_id "ENSRNOG00000024628"; gene_version "8"; transcript_id "ENSRNOT00000148139"; transcript_version "1"; exon_number "14"; gene_name "Wdr49"; gene_source "ensembl"; gene_biotype "protein_coding"; transcript_name "Wdr49-202"; transcript_source "ensembl"; transcript_biotype "protein_coding"; exon_id "ENSRNOE00000593594"; exon_version "1";
2	ensembl	CDS	162388838	162389019	0	-	0	gene_id "ENSRNOG00000024628"; gene_version "8"; transcript_id "ENSRNOT00000148139"; transcript_version "1"; exon_number "14"; gene_name "Wdr49"; gene_source "ensembl"; gene_biotype "protein_coding"; transcript_name "Wdr49-202"; transcript_source "ensembl"; transcript_biotype "protein_coding"; protein_id "ENSRNOP00000101113"; protein_version "1";
2	ensembl	exon	162388838	162389019	0	-	.	gene_id "ENSRNOG00000024628"; gene_version "8"; transcript_id "ENSRNOT00000039524"; transcript_version "8"; exon_number "16"; gene_name "Wdr49"; gene_source "ensembl"; gene_biotype "protein_coding"; transcript_name "Wdr49-201"; transcript_source "ensembl"; transcript_biotype "protein_coding"; exon_id "ENSRNOE00000593594"; exon_version "1"; tag "Ensembl_canonical";
2	ensembl	CDS	162388838	162389019	0	-	0	gene_id "ENSRNOG00000024628"; gene_version "8"; transcript_id "ENSRNOT00000039524"; transcript_version "8"; exon_number "16"; gene_name "Wdr49"; gene_source "ensembl"; gene_biotype "protein_coding"; transcript_name "Wdr49-201"; transcript_source "ensembl"; transcript_biotype "protein_coding"; protein_id "ENSRNOP00000035837"; protein_version "8"; tag "Ensembl_canonical";
2	ENSEMBL114_rn	exon	162388838	162389019	2.65512971901397	-	.	gene_id "ENSRNOG00000024628"; transcript_id "ENSRNOG00000024628_tx_1"; exon_id "2_162388838_162389019_-"; exonnum "16"; txlen "3800";
2	ENSEMBL114_rn	exon	162388838	162389019	0.102271241512142	-	.	gene_id "ENSRNOG00000024628"; transcript_id "ENSRNOG00000024628_tx_11"; exon_id "2_162388838_162389019_-"; exonnum "14"; txlen "3368";
2	ENSEMBL114_rn	exon	162388838	162389019	0.0967670902387912	-	.	gene_id "ENSRNOG00000024628"; transcript_id "ENSRNOG00000024628_tx_12"; exon_id "2_162388838_162389019_-"; exonnum "14"; txlen "3297";
2	ENSEMBL114_rn	exon	162388838	162389019	0.0898143265563945	-	.	gene_id "ENSRNOG00000024628"; transcript_id "ENSRNOG00000024628_tx_14"; exon_id "2_162388838_162389019_-"; exonnum "17"; txlen "4059";
2	ENSEMBL114_rn	exon	162388838	162389019	0.0898143265563945	-	.	gene_id "ENSRNOG00000024628"; transcript_id "ENSRNOG00000024628_tx_15"; exon_id "2_162388838_162389019_-"; exonnum "17"; txlen "4110";
2	ENSEMBL114_rn	exon	162388838	162389019	0.0716923107237493	-	.	gene_id "ENSRNOG00000024628"; transcript_id "ENSRNOG00000024628_tx_16"; exon_id "2_162388838_162389019_-"; exonnum "17"; txlen "3988";
2	ENSEMBL114_rn	exon	162388838	162389019	0.066905914131135	-	.	gene_id "ENSRNOG00000024628"; transcript_id "ENSRNOG00000024628_tx_17"; exon_id "2_162388838_162389019_-"; exonnum "10"; txlen "2456";
2	ENSEMBL114_rn	exon	162388838	162389019	0.066905914131135	-	.	gene_id "ENSRNOG00000024628"; transcript_id "ENSRNOG00000024628_tx_19"; exon_id "2_162388838_162389019_-"; exonnum "10"; txlen "2385";
2	ENSEMBL114_rn	exon	162388838	162389019	0.386442373540172	-	.	gene_id "ENSRNOG00000024628"; transcript_id "ENSRNOG00000024628_tx_3"; exon_id "2_162388838_162389019_-"; exonnum "16"; txlen "3729";
2	ENSEMBL114_rn	exon	162388838	162389019	0.353126790726454	-	.	gene_id "ENSRNOG00000024628"; transcript_id "ENSRNOG00000024628_tx_4"; exon_id "2_162388838_162389019_-"; exonnum "15"; txlen "3566";
2	ENSEMBL114_rn	exon	162388838	162389019	0.277741995024909	-	.	gene_id "ENSRNOG00000024628"; transcript_id "ENSRNOG00000024628_tx_6"; exon_id "2_162388838_162389019_-"; exonnum "15"; txlen "3495";
2	ENSEMBL114_rn	exon	162388838	162389019	0.144959467800671	-	.	gene_id "ENSRNOG00000024628"; transcript_id "ENSRNOG00000024628_tx_8"; exon_id "2_162388838_162389019_-"; exonnum "15"; txlen "3602";
2	ENSEMBL114_rn	exon	162388838	162389019	0.117138504255304	-	.	gene_id "ENSRNOG00000024628"; transcript_id "ENSRNOG00000024628_tx_9"; exon_id "2_162388838_162389019_-"; exonnum "15"; txlen "3531";
2	ensembl	exon	162399203	162399400	0	-	.	gene_id "ENSRNOG00000024628"; gene_version "8"; transcript_id "ENSRNOT00000170315"; transcript_version "1"; exon_number "11"; gene_name "Wdr49"; gene_source "ensembl"; gene_biotype "protein_coding"; transcript_name "Wdr49-203"; transcript_source "ensembl"; transcript_biotype "protein_coding"; exon_id "ENSRNOE00000216919"; exon_version "1";
2	ensembl	CDS	162399203	162399400	0	-	0	gene_id "ENSRNOG00000024628"; gene_version "8"; transcript_id "ENSRNOT00000170315"; transcript_version "1"; exon_number "11"; gene_name "Wdr49"; gene_source "ensembl"; gene_biotype "protein_coding"; transcript_name "Wdr49-203"; transcript_source "ensembl"; transcript_biotype "protein_coding"; protein_id "ENSRNOP00000103163"; protein_version "1";
2	ensembl	exon	162399203	162399400	0	-	.	gene_id "ENSRNOG00000024628"; gene_version "8"; transcript_id "ENSRNOT00000148139"; transcript_version "1"; exon_number "13"; gene_name "Wdr49"; gene_source "ensembl"; gene_biotype "protein_coding"; transcript_name "Wdr49-202"; transcript_source "ensembl"; transcript_biotype "protein_coding"; exon_id "ENSRNOE00000216919"; exon_version "1";
2	ensembl	CDS	162399203	162399400	0	-	0	gene_id "ENSRNOG00000024628"; gene_version "8"; transcript_id "ENSRNOT00000148139"; transcript_version "1"; exon_number "13"; gene_name "Wdr49"; gene_source "ensembl"; gene_biotype "protein_coding"; transcript_name "Wdr49-202"; transcript_source "ensembl"; transcript_biotype "protein_coding"; protein_id "ENSRNOP00000101113"; protein_version "1";
2	ensembl	exon	162399203	162399400	0	-	.	gene_id "ENSRNOG00000024628"; gene_version "8"; transcript_id "ENSRNOT00000039524"; transcript_version "8"; exon_number "15"; gene_name "Wdr49"; gene_source "ensembl"; gene_biotype "protein_coding"; transcript_name "Wdr49-201"; transcript_source "ensembl"; transcript_biotype "protein_coding"; exon_id "ENSRNOE00000216919"; exon_version "1"; tag "Ensembl_canonical";
2	ensembl	CDS	162399203	162399400	0	-	0	gene_id "ENSRNOG00000024628"; gene_version "8"; transcript_id "ENSRNOT00000039524"; transcript_version "8"; exon_number "15"; gene_name "Wdr49"; gene_source "ensembl"; gene_biotype "protein_coding"; transcript_name "Wdr49-201"; transcript_source "ensembl"; transcript_biotype "protein_coding"; protein_id "ENSRNOP00000035837"; protein_version "8"; tag "Ensembl_canonical";
2	ENSEMBL114_rn	exon	162399203	162399400	2.65512971901397	-	.	gene_id "ENSRNOG00000024628"; transcript_id "ENSRNOG00000024628_tx_1"; exon_id "2_162399203_162399400_-"; exonnum "15"; txlen "3800";
2	ENSEMBL114_rn	exon	162399203	162399400	0.0898143265563945	-	.	gene_id "ENSRNOG00000024628"; transcript_id "ENSRNOG00000024628_tx_14"; exon_id "2_162399203_162399400_-"; exonnum "16"; txlen "4059";
2	ENSEMBL114_rn	exon	162399203	162399400	0.0898143265563945	-	.	gene_id "ENSRNOG00000024628"; transcript_id "ENSRNOG00000024628_tx_15"; exon_id "2_162399203_162399400_-"; exonnum "16"; txlen "4110";
2	ENSEMBL114_rn	exon	162399203	162399400	0.0716923107237493	-	.	gene_id "ENSRNOG00000024628"; transcript_id "ENSRNOG00000024628_tx_16"; exon_id "2_162399203_162399400_-"; exonnum "16"; txlen "3988";
2	ENSEMBL114_rn	exon	162399203	162399400	0.066905914131135	-	.	gene_id "ENSRNOG00000024628"; transcript_id "ENSRNOG00000024628_tx_17"; exon_id "2_162399203_162399400_-"; exonnum "9"; txlen "2456";
2	ENSEMBL114_rn	exon	162399203	162399400	0.066905914131135	-	.	gene_id "ENSRNOG00000024628"; transcript_id "ENSRNOG00000024628_tx_19"; exon_id "2_162399203_162399400_-"; exonnum "9"; txlen "2385";
2	ENSEMBL114_rn	exon	162399203	162399400	0.386442373540172	-	.	gene_id "ENSRNOG00000024628"; transcript_id "ENSRNOG00000024628_tx_3"; exon_id "2_162399203_162399400_-"; exonnum "15"; txlen "3729";
2	ENSEMBL114_rn	exon	162399203	162399400	0.353126790726454	-	.	gene_id "ENSRNOG00000024628"; transcript_id "ENSRNOG00000024628_tx_4"; exon_id "2_162399203_162399400_-"; exonnum "14"; txlen "3566";
2	ENSEMBL114_rn	exon	162399203	162399400	0.277741995024909	-	.	gene_id "ENSRNOG00000024628"; transcript_id "ENSRNOG00000024628_tx_6"; exon_id "2_162399203_162399400_-"; exonnum "14"; txlen "3495";
2	ensembl	exon	162400131	162400318	0	-	.	gene_id "ENSRNOG00000024628"; gene_version "8"; transcript_id "ENSRNOT00000170315"; transcript_version "1"; exon_number "10"; gene_name "Wdr49"; gene_source "ensembl"; gene_biotype "protein_coding"; transcript_name "Wdr49-203"; transcript_source "ensembl"; transcript_biotype "protein_coding"; exon_id "ENSRNOE00000216935"; exon_version "1";
2	ensembl	CDS	162400131	162400318	0	-	2	gene_id "ENSRNOG00000024628"; gene_version "8"; transcript_id "ENSRNOT00000170315"; transcript_version "1"; exon_number "10"; gene_name "Wdr49"; gene_source "ensembl"; gene_biotype "protein_coding"; transcript_name "Wdr49-203"; transcript_source "ensembl"; transcript_biotype "protein_coding"; protein_id "ENSRNOP00000103163"; protein_version "1";
2	ensembl	exon	162400131	162400318	0	-	.	gene_id "ENSRNOG00000024628"; gene_version "8"; transcript_id "ENSRNOT00000148139"; transcript_version "1"; exon_number "12"; gene_name "Wdr49"; gene_source "ensembl"; gene_biotype "protein_coding"; transcript_name "Wdr49-202"; transcript_source "ensembl"; transcript_biotype "protein_coding"; exon_id "ENSRNOE00000216935"; exon_version "1";
2	ensembl	CDS	162400131	162400318	0	-	2	gene_id "ENSRNOG00000024628"; gene_version "8"; transcript_id "ENSRNOT00000148139"; transcript_version "1"; exon_number "12"; gene_name "Wdr49"; gene_source "ensembl"; gene_biotype "protein_coding"; transcript_name "Wdr49-202"; transcript_source "ensembl"; transcript_biotype "protein_coding"; protein_id "ENSRNOP00000101113"; protein_version "1";
2	ensembl	exon	162400131	162400318	0	-	.	gene_id "ENSRNOG00000024628"; gene_version "8"; transcript_id "ENSRNOT00000039524"; transcript_version "8"; exon_number "14"; gene_name "Wdr49"; gene_source "ensembl"; gene_biotype "protein_coding"; transcript_name "Wdr49-201"; transcript_source "ensembl"; transcript_biotype "protein_coding"; exon_id "ENSRNOE00000216935"; exon_version "1"; tag "Ensembl_canonical";
2	ensembl	CDS	162400131	162400318	0	-	2	gene_id "ENSRNOG00000024628"; gene_version "8"; transcript_id "ENSRNOT00000039524"; transcript_version "8"; exon_number "14"; gene_name "Wdr49"; gene_source "ensembl"; gene_biotype "protein_coding"; transcript_name "Wdr49-201"; transcript_source "ensembl"; transcript_biotype "protein_coding"; protein_id "ENSRNOP00000035837"; protein_version "8"; tag "Ensembl_canonical";
2	ENSEMBL114_rn	exon	162400131	162400318	2.65512971901397	-	.	gene_id "ENSRNOG00000024628"; transcript_id "ENSRNOG00000024628_tx_1"; exon_id "2_162400131_162400318_-"; exonnum "14"; txlen "3800";
2	ENSEMBL114_rn	exon	162400131	162400318	0.102271241512142	-	.	gene_id "ENSRNOG00000024628"; transcript_id "ENSRNOG00000024628_tx_11"; exon_id "2_162400131_162400318_-"; exonnum "13"; txlen "3368";
2	ENSEMBL114_rn	exon	162400131	162400318	0.0967670902387912	-	.	gene_id "ENSRNOG00000024628"; transcript_id "ENSRNOG00000024628_tx_12"; exon_id "2_162400131_162400318_-"; exonnum "13"; txlen "3297";
2	ENSEMBL114_rn	exon	162400131	162400318	0.0898143265563945	-	.	gene_id "ENSRNOG00000024628"; transcript_id "ENSRNOG00000024628_tx_14"; exon_id "2_162400131_162400318_-"; exonnum "15"; txlen "4059";
2	ENSEMBL114_rn	exon	162400131	162400318	0.0898143265563945	-	.	gene_id "ENSRNOG00000024628"; transcript_id "ENSRNOG00000024628_tx_15"; exon_id "2_162400131_162400318_-"; exonnum "15"; txlen "4110";
2	ENSEMBL114_rn	exon	162400131	162400318	0.0716923107237493	-	.	gene_id "ENSRNOG00000024628"; transcript_id "ENSRNOG00000024628_tx_16"; exon_id "2_162400131_162400318_-"; exonnum "15"; txlen "3988";
2	ENSEMBL114_rn	exon	162400131	162400318	0.066905914131135	-	.	gene_id "ENSRNOG00000024628"; transcript_id "ENSRNOG00000024628_tx_17"; exon_id "2_162400131_162400318_-"; exonnum "8"; txlen "2456";
2	ENSEMBL114_rn	exon	162400131	162400318	0.066905914131135	-	.	gene_id "ENSRNOG00000024628"; transcript_id "ENSRNOG00000024628_tx_19"; exon_id "2_162400131_162400318_-"; exonnum "8"; txlen "2385";
2	ENSEMBL114_rn	exon	162400131	162400318	0.386442373540172	-	.	gene_id "ENSRNOG00000024628"; transcript_id "ENSRNOG00000024628_tx_3"; exon_id "2_162400131_162400318_-"; exonnum "14"; txlen "3729";
2	ENSEMBL114_rn	exon	162400131	162400318	0.353126790726454	-	.	gene_id "ENSRNOG00000024628"; transcript_id "ENSRNOG00000024628_tx_4"; exon_id "2_162400131_162400318_-"; exonnum "13"; txlen "3566";
2	ENSEMBL114_rn	exon	162400131	162400318	0.277741995024909	-	.	gene_id "ENSRNOG00000024628"; transcript_id "ENSRNOG00000024628_tx_6"; exon_id "2_162400131_162400318_-"; exonnum "13"; txlen "3495";
2	ENSEMBL114_rn	exon	162400131	162400318	0.144959467800671	-	.	gene_id "ENSRNOG00000024628"; transcript_id "ENSRNOG00000024628_tx_8"; exon_id "2_162400131_162400318_-"; exonnum "14"; txlen "3602";
2	ENSEMBL114_rn	exon	162400131	162400318	0.117138504255304	-	.	gene_id "ENSRNOG00000024628"; transcript_id "ENSRNOG00000024628_tx_9"; exon_id "2_162400131_162400318_-"; exonnum "14"; txlen "3531";
2	ensembl	exon	162402139	162402300	0	-	.	gene_id "ENSRNOG00000024628"; gene_version "8"; transcript_id "ENSRNOT00000170315"; transcript_version "1"; exon_number "9"; gene_name "Wdr49"; gene_source "ensembl"; gene_biotype "protein_coding"; transcript_name "Wdr49-203"; transcript_source "ensembl"; transcript_biotype "protein_coding"; exon_id "ENSRNOE00000216942"; exon_version "1";
2	ensembl	CDS	162402139	162402300	0	-	2	gene_id "ENSRNOG00000024628"; gene_version "8"; transcript_id "ENSRNOT00000170315"; transcript_version "1"; exon_number "9"; gene_name "Wdr49"; gene_source "ensembl"; gene_biotype "protein_coding"; transcript_name "Wdr49-203"; transcript_source "ensembl"; transcript_biotype "protein_coding"; protein_id "ENSRNOP00000103163"; protein_version "1";
2	ensembl	exon	162402139	162402300	0	-	.	gene_id "ENSRNOG00000024628"; gene_version "8"; transcript_id "ENSRNOT00000148139"; transcript_version "1"; exon_number "11"; gene_name "Wdr49"; gene_source "ensembl"; gene_biotype "protein_coding"; transcript_name "Wdr49-202"; transcript_source "ensembl"; transcript_biotype "protein_coding"; exon_id "ENSRNOE00000216942"; exon_version "1";
2	ensembl	CDS	162402139	162402300	0	-	2	gene_id "ENSRNOG00000024628"; gene_version "8"; transcript_id "ENSRNOT00000148139"; transcript_version "1"; exon_number "11"; gene_name "Wdr49"; gene_source "ensembl"; gene_biotype "protein_coding"; transcript_name "Wdr49-202"; transcript_source "ensembl"; transcript_biotype "protein_coding"; protein_id "ENSRNOP00000101113"; protein_version "1";
2	ensembl	exon	162402139	162402300	0	-	.	gene_id "ENSRNOG00000024628"; gene_version "8"; transcript_id "ENSRNOT00000039524"; transcript_version "8"; exon_number "13"; gene_name "Wdr49"; gene_source "ensembl"; gene_biotype "protein_coding"; transcript_name "Wdr49-201"; transcript_source "ensembl"; transcript_biotype "protein_coding"; exon_id "ENSRNOE00000216942"; exon_version "1"; tag "Ensembl_canonical";
2	ensembl	CDS	162402139	162402300	0	-	2	gene_id "ENSRNOG00000024628"; gene_version "8"; transcript_id "ENSRNOT00000039524"; transcript_version "8"; exon_number "13"; gene_name "Wdr49"; gene_source "ensembl"; gene_biotype "protein_coding"; transcript_name "Wdr49-201"; transcript_source "ensembl"; transcript_biotype "protein_coding"; protein_id "ENSRNOP00000035837"; protein_version "8"; tag "Ensembl_canonical";
2	ENSEMBL114_rn	exon	162402139	162402300	2.65512971901397	-	.	gene_id "ENSRNOG00000024628"; transcript_id "ENSRNOG00000024628_tx_1"; exon_id "2_162402139_162402300_-"; exonnum "13"; txlen "3800";
2	ENSEMBL114_rn	exon	162402139	162402300	0.102271241512142	-	.	gene_id "ENSRNOG00000024628"; transcript_id "ENSRNOG00000024628_tx_11"; exon_id "2_162402139_162402300_-"; exonnum "12"; txlen "3368";
2	ENSEMBL114_rn	exon	162402139	162402300	0.0967670902387912	-	.	gene_id "ENSRNOG00000024628"; transcript_id "ENSRNOG00000024628_tx_12"; exon_id "2_162402139_162402300_-"; exonnum "12"; txlen "3297";
2	ENSEMBL114_rn	exon	162402139	162402300	0.0898143265563945	-	.	gene_id "ENSRNOG00000024628"; transcript_id "ENSRNOG00000024628_tx_14"; exon_id "2_162402139_162402300_-"; exonnum "14"; txlen "4059";
2	ENSEMBL114_rn	exon	162402139	162402300	0.0898143265563945	-	.	gene_id "ENSRNOG00000024628"; transcript_id "ENSRNOG00000024628_tx_15"; exon_id "2_162402139_162402300_-"; exonnum "14"; txlen "4110";
2	ENSEMBL114_rn	exon	162402139	162402300	0.0716923107237493	-	.	gene_id "ENSRNOG00000024628"; transcript_id "ENSRNOG00000024628_tx_16"; exon_id "2_162402139_162402300_-"; exonnum "14"; txlen "3988";
2	ENSEMBL114_rn	exon	162402139	162402300	0.066905914131135	-	.	gene_id "ENSRNOG00000024628"; transcript_id "ENSRNOG00000024628_tx_17"; exon_id "2_162402139_162402300_-"; exonnum "7"; txlen "2456";
2	ENSEMBL114_rn	exon	162402139	162402300	0.066905914131135	-	.	gene_id "ENSRNOG00000024628"; transcript_id "ENSRNOG00000024628_tx_19"; exon_id "2_162402139_162402300_-"; exonnum "7"; txlen "2385";
2	ENSEMBL114_rn	exon	162402139	162402300	0.386442373540172	-	.	gene_id "ENSRNOG00000024628"; transcript_id "ENSRNOG00000024628_tx_3"; exon_id "2_162402139_162402300_-"; exonnum "13"; txlen "3729";
2	ENSEMBL114_rn	exon	162402139	162402300	0.353126790726454	-	.	gene_id "ENSRNOG00000024628"; transcript_id "ENSRNOG00000024628_tx_4"; exon_id "2_162402139_162402300_-"; exonnum "12"; txlen "3566";
2	ENSEMBL114_rn	exon	162402139	162402300	0.277741995024909	-	.	gene_id "ENSRNOG00000024628"; transcript_id "ENSRNOG00000024628_tx_6"; exon_id "2_162402139_162402300_-"; exonnum "12"; txlen "3495";
2	ENSEMBL114_rn	exon	162402139	162402300	0.144959467800671	-	.	gene_id "ENSRNOG00000024628"; transcript_id "ENSRNOG00000024628_tx_8"; exon_id "2_162402139_162402300_-"; exonnum "13"; txlen "3602";
2	ENSEMBL114_rn	exon	162402139	162402300	0.117138504255304	-	.	gene_id "ENSRNOG00000024628"; transcript_id "ENSRNOG00000024628_tx_9"; exon_id "2_162402139_162402300_-"; exonnum "13"; txlen "3531";
2	ensembl	exon	162404779	162404877	0	-	.	gene_id "ENSRNOG00000024628"; gene_version "8"; transcript_id "ENSRNOT00000170315"; transcript_version "1"; exon_number "8"; gene_name "Wdr49"; gene_source "ensembl"; gene_biotype "protein_coding"; transcript_name "Wdr49-203"; transcript_source "ensembl"; transcript_biotype "protein_coding"; exon_id "ENSRNOE00000216951"; exon_version "1";
2	ensembl	CDS	162404779	162404877	0	-	2	gene_id "ENSRNOG00000024628"; gene_version "8"; transcript_id "ENSRNOT00000170315"; transcript_version "1"; exon_number "8"; gene_name "Wdr49"; gene_source "ensembl"; gene_biotype "protein_coding"; transcript_name "Wdr49-203"; transcript_source "ensembl"; transcript_biotype "protein_coding"; protein_id "ENSRNOP00000103163"; protein_version "1";
2	ensembl	exon	162404779	162404877	0	-	.	gene_id "ENSRNOG00000024628"; gene_version "8"; transcript_id "ENSRNOT00000148139"; transcript_version "1"; exon_number "10"; gene_name "Wdr49"; gene_source "ensembl"; gene_biotype "protein_coding"; transcript_name "Wdr49-202"; transcript_source "ensembl"; transcript_biotype "protein_coding"; exon_id "ENSRNOE00000216951"; exon_version "1";
2	ensembl	CDS	162404779	162404877	0	-	2	gene_id "ENSRNOG00000024628"; gene_version "8"; transcript_id "ENSRNOT00000148139"; transcript_version "1"; exon_number "10"; gene_name "Wdr49"; gene_source "ensembl"; gene_biotype "protein_coding"; transcript_name "Wdr49-202"; transcript_source "ensembl"; transcript_biotype "protein_coding"; protein_id "ENSRNOP00000101113"; protein_version "1";
2	ensembl	exon	162404779	162404877	0	-	.	gene_id "ENSRNOG00000024628"; gene_version "8"; transcript_id "ENSRNOT00000039524"; transcript_version "8"; exon_number "12"; gene_name "Wdr49"; gene_source "ensembl"; gene_biotype "protein_coding"; transcript_name "Wdr49-201"; transcript_source "ensembl"; transcript_biotype "protein_coding"; exon_id "ENSRNOE00000216951"; exon_version "1"; tag "Ensembl_canonical";
2	ensembl	CDS	162404779	162404877	0	-	2	gene_id "ENSRNOG00000024628"; gene_version "8"; transcript_id "ENSRNOT00000039524"; transcript_version "8"; exon_number "12"; gene_name "Wdr49"; gene_source "ensembl"; gene_biotype "protein_coding"; transcript_name "Wdr49-201"; transcript_source "ensembl"; transcript_biotype "protein_coding"; protein_id "ENSRNOP00000035837"; protein_version "8"; tag "Ensembl_canonical";
2	ENSEMBL114_rn	exon	162404779	162404877	2.65512971901397	-	.	gene_id "ENSRNOG00000024628"; transcript_id "ENSRNOG00000024628_tx_1"; exon_id "2_162404779_162404877_-"; exonnum "12"; txlen "3800";
2	ENSEMBL114_rn	exon	162404779	162404877	0.102271241512142	-	.	gene_id "ENSRNOG00000024628"; transcript_id "ENSRNOG00000024628_tx_11"; exon_id "2_162404779_162404877_-"; exonnum "11"; txlen "3368";
2	ENSEMBL114_rn	exon	162404779	162404877	0.0967670902387912	-	.	gene_id "ENSRNOG00000024628"; transcript_id "ENSRNOG00000024628_tx_12"; exon_id "2_162404779_162404877_-"; exonnum "11"; txlen "3297";
2	ENSEMBL114_rn	exon	162404779	162404877	0.0898143265563945	-	.	gene_id "ENSRNOG00000024628"; transcript_id "ENSRNOG00000024628_tx_14"; exon_id "2_162404779_162404877_-"; exonnum "13"; txlen "4059";
2	ENSEMBL114_rn	exon	162404779	162404877	0.0898143265563945	-	.	gene_id "ENSRNOG00000024628"; transcript_id "ENSRNOG00000024628_tx_15"; exon_id "2_162404779_162404877_-"; exonnum "13"; txlen "4110";
2	ENSEMBL114_rn	exon	162404779	162404877	0.0716923107237493	-	.	gene_id "ENSRNOG00000024628"; transcript_id "ENSRNOG00000024628_tx_16"; exon_id "2_162404779_162404877_-"; exonnum "13"; txlen "3988";
2	ENSEMBL114_rn	exon	162404779	162404877	0.066905914131135	-	.	gene_id "ENSRNOG00000024628"; transcript_id "ENSRNOG00000024628_tx_17"; exon_id "2_162404779_162404877_-"; exonnum "6"; txlen "2456";
2	ENSEMBL114_rn	exon	162404779	162404877	0.066905914131135	-	.	gene_id "ENSRNOG00000024628"; transcript_id "ENSRNOG00000024628_tx_19"; exon_id "2_162404779_162404877_-"; exonnum "6"; txlen "2385";
2	ENSEMBL114_rn	exon	162404779	162404877	0.386442373540172	-	.	gene_id "ENSRNOG00000024628"; transcript_id "ENSRNOG00000024628_tx_3"; exon_id "2_162404779_162404877_-"; exonnum "12"; txlen "3729";
2	ENSEMBL114_rn	exon	162404779	162404877	0.353126790726454	-	.	gene_id "ENSRNOG00000024628"; transcript_id "ENSRNOG00000024628_tx_4"; exon_id "2_162404779_162404877_-"; exonnum "11"; txlen "3566";
2	ENSEMBL114_rn	exon	162404779	162404877	0.277741995024909	-	.	gene_id "ENSRNOG00000024628"; transcript_id "ENSRNOG00000024628_tx_6"; exon_id "2_162404779_162404877_-"; exonnum "11"; txlen "3495";
2	ENSEMBL114_rn	exon	162404779	162404877	0.144959467800671	-	.	gene_id "ENSRNOG00000024628"; transcript_id "ENSRNOG00000024628_tx_8"; exon_id "2_162404779_162404877_-"; exonnum "12"; txlen "3602";
2	ENSEMBL114_rn	exon	162404779	162404877	0.117138504255304	-	.	gene_id "ENSRNOG00000024628"; transcript_id "ENSRNOG00000024628_tx_9"; exon_id "2_162404779_162404877_-"; exonnum "12"; txlen "3531";
2	ensembl	exon	162406029	162406159	0	-	.	gene_id "ENSRNOG00000024628"; gene_version "8"; transcript_id "ENSRNOT00000170315"; transcript_version "1"; exon_number "7"; gene_name "Wdr49"; gene_source "ensembl"; gene_biotype "protein_coding"; transcript_name "Wdr49-203"; transcript_source "ensembl"; transcript_biotype "protein_coding"; exon_id "ENSRNOE00000216958"; exon_version "1";
2	ensembl	CDS	162406029	162406159	0	-	1	gene_id "ENSRNOG00000024628"; gene_version "8"; transcript_id "ENSRNOT00000170315"; transcript_version "1"; exon_number "7"; gene_name "Wdr49"; gene_source "ensembl"; gene_biotype "protein_coding"; transcript_name "Wdr49-203"; transcript_source "ensembl"; transcript_biotype "protein_coding"; protein_id "ENSRNOP00000103163"; protein_version "1";
2	ensembl	exon	162406029	162406159	0	-	.	gene_id "ENSRNOG00000024628"; gene_version "8"; transcript_id "ENSRNOT00000148139"; transcript_version "1"; exon_number "9"; gene_name "Wdr49"; gene_source "ensembl"; gene_biotype "protein_coding"; transcript_name "Wdr49-202"; transcript_source "ensembl"; transcript_biotype "protein_coding"; exon_id "ENSRNOE00000216958"; exon_version "1";
2	ensembl	CDS	162406029	162406159	0	-	1	gene_id "ENSRNOG00000024628"; gene_version "8"; transcript_id "ENSRNOT00000148139"; transcript_version "1"; exon_number "9"; gene_name "Wdr49"; gene_source "ensembl"; gene_biotype "protein_coding"; transcript_name "Wdr49-202"; transcript_source "ensembl"; transcript_biotype "protein_coding"; protein_id "ENSRNOP00000101113"; protein_version "1";
2	ensembl	exon	162406029	162406159	0	-	.	gene_id "ENSRNOG00000024628"; gene_version "8"; transcript_id "ENSRNOT00000039524"; transcript_version "8"; exon_number "11"; gene_name "Wdr49"; gene_source "ensembl"; gene_biotype "protein_coding"; transcript_name "Wdr49-201"; transcript_source "ensembl"; transcript_biotype "protein_coding"; exon_id "ENSRNOE00000216958"; exon_version "1"; tag "Ensembl_canonical";
2	ensembl	CDS	162406029	162406159	0	-	1	gene_id "ENSRNOG00000024628"; gene_version "8"; transcript_id "ENSRNOT00000039524"; transcript_version "8"; exon_number "11"; gene_name "Wdr49"; gene_source "ensembl"; gene_biotype "protein_coding"; transcript_name "Wdr49-201"; transcript_source "ensembl"; transcript_biotype "protein_coding"; protein_id "ENSRNOP00000035837"; protein_version "8"; tag "Ensembl_canonical";
2	ENSEMBL114_rn	exon	162406029	162406159	2.65512971901397	-	.	gene_id "ENSRNOG00000024628"; transcript_id "ENSRNOG00000024628_tx_1"; exon_id "2_162406029_162406159_-"; exonnum "11"; txlen "3800";
2	ENSEMBL114_rn	exon	162406029	162406159	0.102271241512142	-	.	gene_id "ENSRNOG00000024628"; transcript_id "ENSRNOG00000024628_tx_11"; exon_id "2_162406029_162406159_-"; exonnum "10"; txlen "3368";
2	ENSEMBL114_rn	exon	162406029	162406159	0.0967670902387912	-	.	gene_id "ENSRNOG00000024628"; transcript_id "ENSRNOG00000024628_tx_12"; exon_id "2_162406029_162406159_-"; exonnum "10"; txlen "3297";
2	ENSEMBL114_rn	exon	162406029	162406159	0.0898143265563945	-	.	gene_id "ENSRNOG00000024628"; transcript_id "ENSRNOG00000024628_tx_14"; exon_id "2_162406029_162406159_-"; exonnum "12"; txlen "4059";
2	ENSEMBL114_rn	exon	162406029	162406159	0.0898143265563945	-	.	gene_id "ENSRNOG00000024628"; transcript_id "ENSRNOG00000024628_tx_15"; exon_id "2_162406029_162406159_-"; exonnum "12"; txlen "4110";
2	ENSEMBL114_rn	exon	162406029	162406159	0.0716923107237493	-	.	gene_id "ENSRNOG00000024628"; transcript_id "ENSRNOG00000024628_tx_16"; exon_id "2_162406029_162406159_-"; exonnum "12"; txlen "3988";
2	ENSEMBL114_rn	exon	162406029	162406159	0.066905914131135	-	.	gene_id "ENSRNOG00000024628"; transcript_id "ENSRNOG00000024628_tx_17"; exon_id "2_162406029_162406159_-"; exonnum "5"; txlen "2456";
2	ENSEMBL114_rn	exon	162406029	162406159	0.066905914131135	-	.	gene_id "ENSRNOG00000024628"; transcript_id "ENSRNOG00000024628_tx_19"; exon_id "2_162406029_162406159_-"; exonnum "5"; txlen "2385";
2	ENSEMBL114_rn	exon	162406029	162406159	0.386442373540172	-	.	gene_id "ENSRNOG00000024628"; transcript_id "ENSRNOG00000024628_tx_3"; exon_id "2_162406029_162406159_-"; exonnum "11"; txlen "3729";
2	ENSEMBL114_rn	exon	162406029	162406159	0.353126790726454	-	.	gene_id "ENSRNOG00000024628"; transcript_id "ENSRNOG00000024628_tx_4"; exon_id "2_162406029_162406159_-"; exonnum "10"; txlen "3566";
2	ENSEMBL114_rn	exon	162406029	162406159	0.277741995024909	-	.	gene_id "ENSRNOG00000024628"; transcript_id "ENSRNOG00000024628_tx_6"; exon_id "2_162406029_162406159_-"; exonnum "10"; txlen "3495";
2	ENSEMBL114_rn	exon	162406029	162406159	0.144959467800671	-	.	gene_id "ENSRNOG00000024628"; transcript_id "ENSRNOG00000024628_tx_8"; exon_id "2_162406029_162406159_-"; exonnum "11"; txlen "3602";
2	ENSEMBL114_rn	exon	162406029	162406159	0.117138504255304	-	.	gene_id "ENSRNOG00000024628"; transcript_id "ENSRNOG00000024628_tx_9"; exon_id "2_162406029_162406159_-"; exonnum "11"; txlen "3531";
2	ensembl	exon	162419570	162419685	0	-	.	gene_id "ENSRNOG00000024628"; gene_version "8"; transcript_id "ENSRNOT00000170315"; transcript_version "1"; exon_number "6"; gene_name "Wdr49"; gene_source "ensembl"; gene_biotype "protein_coding"; transcript_name "Wdr49-203"; transcript_source "ensembl"; transcript_biotype "protein_coding"; exon_id "ENSRNOE00000216966"; exon_version "1";
2	ensembl	CDS	162419570	162419685	0	-	0	gene_id "ENSRNOG00000024628"; gene_version "8"; transcript_id "ENSRNOT00000170315"; transcript_version "1"; exon_number "6"; gene_name "Wdr49"; gene_source "ensembl"; gene_biotype "protein_coding"; transcript_name "Wdr49-203"; transcript_source "ensembl"; transcript_biotype "protein_coding"; protein_id "ENSRNOP00000103163"; protein_version "1";
2	ensembl	exon	162419570	162419685	0	-	.	gene_id "ENSRNOG00000024628"; gene_version "8"; transcript_id "ENSRNOT00000148139"; transcript_version "1"; exon_number "8"; gene_name "Wdr49"; gene_source "ensembl"; gene_biotype "protein_coding"; transcript_name "Wdr49-202"; transcript_source "ensembl"; transcript_biotype "protein_coding"; exon_id "ENSRNOE00000216966"; exon_version "1";
2	ensembl	CDS	162419570	162419685	0	-	0	gene_id "ENSRNOG00000024628"; gene_version "8"; transcript_id "ENSRNOT00000148139"; transcript_version "1"; exon_number "8"; gene_name "Wdr49"; gene_source "ensembl"; gene_biotype "protein_coding"; transcript_name "Wdr49-202"; transcript_source "ensembl"; transcript_biotype "protein_coding"; protein_id "ENSRNOP00000101113"; protein_version "1";
2	ensembl	exon	162419570	162419685	0	-	.	gene_id "ENSRNOG00000024628"; gene_version "8"; transcript_id "ENSRNOT00000039524"; transcript_version "8"; exon_number "10"; gene_name "Wdr49"; gene_source "ensembl"; gene_biotype "protein_coding"; transcript_name "Wdr49-201"; transcript_source "ensembl"; transcript_biotype "protein_coding"; exon_id "ENSRNOE00000216966"; exon_version "1"; tag "Ensembl_canonical";
2	ensembl	CDS	162419570	162419685	0	-	0	gene_id "ENSRNOG00000024628"; gene_version "8"; transcript_id "ENSRNOT00000039524"; transcript_version "8"; exon_number "10"; gene_name "Wdr49"; gene_source "ensembl"; gene_biotype "protein_coding"; transcript_name "Wdr49-201"; transcript_source "ensembl"; transcript_biotype "protein_coding"; protein_id "ENSRNOP00000035837"; protein_version "8"; tag "Ensembl_canonical";
2	ENSEMBL114_rn	exon	162419570	162419685	2.65512971901397	-	.	gene_id "ENSRNOG00000024628"; transcript_id "ENSRNOG00000024628_tx_1"; exon_id "2_162419570_162419685_-"; exonnum "10"; txlen "3800";
2	ENSEMBL114_rn	exon	162419570	162419685	0.102271241512142	-	.	gene_id "ENSRNOG00000024628"; transcript_id "ENSRNOG00000024628_tx_11"; exon_id "2_162419570_162419685_-"; exonnum "9"; txlen "3368";
2	ENSEMBL114_rn	exon	162419570	162419685	0.0967670902387912	-	.	gene_id "ENSRNOG00000024628"; transcript_id "ENSRNOG00000024628_tx_12"; exon_id "2_162419570_162419685_-"; exonnum "9"; txlen "3297";
2	ENSEMBL114_rn	exon	162419570	162419685	0.0898143265563945	-	.	gene_id "ENSRNOG00000024628"; transcript_id "ENSRNOG00000024628_tx_14"; exon_id "2_162419570_162419685_-"; exonnum "11"; txlen "4059";
2	ENSEMBL114_rn	exon	162419570	162419685	0.0898143265563945	-	.	gene_id "ENSRNOG00000024628"; transcript_id "ENSRNOG00000024628_tx_15"; exon_id "2_162419570_162419685_-"; exonnum "11"; txlen "4110";
2	ENSEMBL114_rn	exon	162419570	162419685	0.0716923107237493	-	.	gene_id "ENSRNOG00000024628"; transcript_id "ENSRNOG00000024628_tx_16"; exon_id "2_162419570_162419685_-"; exonnum "11"; txlen "3988";
2	ENSEMBL114_rn	exon	162419570	162419685	0.066905914131135	-	.	gene_id "ENSRNOG00000024628"; transcript_id "ENSRNOG00000024628_tx_17"; exon_id "2_162419570_162419685_-"; exonnum "4"; txlen "2456";
2	ENSEMBL114_rn	exon	162419570	162419685	0.066905914131135	-	.	gene_id "ENSRNOG00000024628"; transcript_id "ENSRNOG00000024628_tx_19"; exon_id "2_162419570_162419685_-"; exonnum "4"; txlen "2385";
2	ENSEMBL114_rn	exon	162419570	162419685	0.386442373540172	-	.	gene_id "ENSRNOG00000024628"; transcript_id "ENSRNOG00000024628_tx_3"; exon_id "2_162419570_162419685_-"; exonnum "10"; txlen "3729";
2	ENSEMBL114_rn	exon	162419570	162419685	0.353126790726454	-	.	gene_id "ENSRNOG00000024628"; transcript_id "ENSRNOG00000024628_tx_4"; exon_id "2_162419570_162419685_-"; exonnum "9"; txlen "3566";
2	ENSEMBL114_rn	exon	162419570	162419685	0.277741995024909	-	.	gene_id "ENSRNOG00000024628"; transcript_id "ENSRNOG00000024628_tx_6"; exon_id "2_162419570_162419685_-"; exonnum "9"; txlen "3495";
2	ENSEMBL114_rn	exon	162419570	162419685	0.144959467800671	-	.	gene_id "ENSRNOG00000024628"; transcript_id "ENSRNOG00000024628_tx_8"; exon_id "2_162419570_162419685_-"; exonnum "10"; txlen "3602";
2	ENSEMBL114_rn	exon	162419570	162419685	0.117138504255304	-	.	gene_id "ENSRNOG00000024628"; transcript_id "ENSRNOG00000024628_tx_9"; exon_id "2_162419570_162419685_-"; exonnum "10"; txlen "3531";
2	ensembl	exon	162430384	162430548	0	-	.	gene_id "ENSRNOG00000024628"; gene_version "8"; transcript_id "ENSRNOT00000170315"; transcript_version "1"; exon_number "5"; gene_name "Wdr49"; gene_source "ensembl"; gene_biotype "protein_coding"; transcript_name "Wdr49-203"; transcript_source "ensembl"; transcript_biotype "protein_coding"; exon_id "ENSRNOE00000216982"; exon_version "1";
2	ensembl	CDS	162430384	162430548	0	-	0	gene_id "ENSRNOG00000024628"; gene_version "8"; transcript_id "ENSRNOT00000170315"; transcript_version "1"; exon_number "5"; gene_name "Wdr49"; gene_source "ensembl"; gene_biotype "protein_coding"; transcript_name "Wdr49-203"; transcript_source "ensembl"; transcript_biotype "protein_coding"; protein_id "ENSRNOP00000103163"; protein_version "1";
2	ensembl	exon	162430384	162430548	0	-	.	gene_id "ENSRNOG00000024628"; gene_version "8"; transcript_id "ENSRNOT00000148139"; transcript_version "1"; exon_number "7"; gene_name "Wdr49"; gene_source "ensembl"; gene_biotype "protein_coding"; transcript_name "Wdr49-202"; transcript_source "ensembl"; transcript_biotype "protein_coding"; exon_id "ENSRNOE00000216982"; exon_version "1";
2	ensembl	CDS	162430384	162430548	0	-	0	gene_id "ENSRNOG00000024628"; gene_version "8"; transcript_id "ENSRNOT00000148139"; transcript_version "1"; exon_number "7"; gene_name "Wdr49"; gene_source "ensembl"; gene_biotype "protein_coding"; transcript_name "Wdr49-202"; transcript_source "ensembl"; transcript_biotype "protein_coding"; protein_id "ENSRNOP00000101113"; protein_version "1";
2	ensembl	exon	162430384	162430548	0	-	.	gene_id "ENSRNOG00000024628"; gene_version "8"; transcript_id "ENSRNOT00000039524"; transcript_version "8"; exon_number "9"; gene_name "Wdr49"; gene_source "ensembl"; gene_biotype "protein_coding"; transcript_name "Wdr49-201"; transcript_source "ensembl"; transcript_biotype "protein_coding"; exon_id "ENSRNOE00000216982"; exon_version "1"; tag "Ensembl_canonical";
2	ensembl	CDS	162430384	162430548	0	-	0	gene_id "ENSRNOG00000024628"; gene_version "8"; transcript_id "ENSRNOT00000039524"; transcript_version "8"; exon_number "9"; gene_name "Wdr49"; gene_source "ensembl"; gene_biotype "protein_coding"; transcript_name "Wdr49-201"; transcript_source "ensembl"; transcript_biotype "protein_coding"; protein_id "ENSRNOP00000035837"; protein_version "8"; tag "Ensembl_canonical";
2	ENSEMBL114_rn	exon	162430384	162430548	2.65512971901397	-	.	gene_id "ENSRNOG00000024628"; transcript_id "ENSRNOG00000024628_tx_1"; exon_id "2_162430384_162430548_-"; exonnum "9"; txlen "3800";
2	ENSEMBL114_rn	exon	162430384	162430548	0.102271241512142	-	.	gene_id "ENSRNOG00000024628"; transcript_id "ENSRNOG00000024628_tx_11"; exon_id "2_162430384_162430548_-"; exonnum "8"; txlen "3368";
2	ENSEMBL114_rn	exon	162430384	162430548	0.0967670902387912	-	.	gene_id "ENSRNOG00000024628"; transcript_id "ENSRNOG00000024628_tx_12"; exon_id "2_162430384_162430548_-"; exonnum "8"; txlen "3297";
2	ENSEMBL114_rn	exon	162430384	162430548	0.0898143265563945	-	.	gene_id "ENSRNOG00000024628"; transcript_id "ENSRNOG00000024628_tx_14"; exon_id "2_162430384_162430548_-"; exonnum "10"; txlen "4059";
2	ENSEMBL114_rn	exon	162430384	162430548	0.0898143265563945	-	.	gene_id "ENSRNOG00000024628"; transcript_id "ENSRNOG00000024628_tx_15"; exon_id "2_162430384_162430548_-"; exonnum "10"; txlen "4110";
2	ENSEMBL114_rn	exon	162430384	162430548	0.0716923107237493	-	.	gene_id "ENSRNOG00000024628"; transcript_id "ENSRNOG00000024628_tx_16"; exon_id "2_162430384_162430548_-"; exonnum "10"; txlen "3988";
2	ENSEMBL114_rn	exon	162430384	162430548	0.066905914131135	-	.	gene_id "ENSRNOG00000024628"; transcript_id "ENSRNOG00000024628_tx_17"; exon_id "2_162430384_162430548_-"; exonnum "3"; txlen "2456";
2	ENSEMBL114_rn	exon	162430384	162430548	0.066905914131135	-	.	gene_id "ENSRNOG00000024628"; transcript_id "ENSRNOG00000024628_tx_19"; exon_id "2_162430384_162430548_-"; exonnum "3"; txlen "2385";
2	ENSEMBL114_rn	exon	162430384	162430548	0.386442373540172	-	.	gene_id "ENSRNOG00000024628"; transcript_id "ENSRNOG00000024628_tx_3"; exon_id "2_162430384_162430548_-"; exonnum "9"; txlen "3729";
2	ENSEMBL114_rn	exon	162430384	162430548	0.353126790726454	-	.	gene_id "ENSRNOG00000024628"; transcript_id "ENSRNOG00000024628_tx_4"; exon_id "2_162430384_162430548_-"; exonnum "8"; txlen "3566";
2	ENSEMBL114_rn	exon	162430384	162430548	0.277741995024909	-	.	gene_id "ENSRNOG00000024628"; transcript_id "ENSRNOG00000024628_tx_6"; exon_id "2_162430384_162430548_-"; exonnum "8"; txlen "3495";
2	ENSEMBL114_rn	exon	162430384	162430548	0.144959467800671	-	.	gene_id "ENSRNOG00000024628"; transcript_id "ENSRNOG00000024628_tx_8"; exon_id "2_162430384_162430548_-"; exonnum "9"; txlen "3602";
2	ENSEMBL114_rn	exon	162430384	162430548	0.117138504255304	-	.	gene_id "ENSRNOG00000024628"; transcript_id "ENSRNOG00000024628_tx_9"; exon_id "2_162430384_162430548_-"; exonnum "9"; txlen "3531";
2	sraer114_mid	exon	162440628	162440886	0.0898143265563945	-	.	gene_id "ENSRNOG00000024628"; transcript_id "ENSRNOG00000024628_tx_14"; exon_id "2_162440628_162440886_-"; exonnum "9"; txlen "4059";
2	sraer114_mid	exon	162440628	162440886	0.0898143265563945	-	.	gene_id "ENSRNOG00000024628"; transcript_id "ENSRNOG00000024628_tx_15"; exon_id "2_162440628_162440886_-"; exonnum "9"; txlen "4110";
2	sraer114_mid	exon	162440628	162440886	0.0716923107237493	-	.	gene_id "ENSRNOG00000024628"; transcript_id "ENSRNOG00000024628_tx_16"; exon_id "2_162440628_162440886_-"; exonnum "9"; txlen "3988";
2	ensembl	exon	162452658	162452891	0	-	.	gene_id "ENSRNOG00000024628"; gene_version "8"; transcript_id "ENSRNOT00000170315"; transcript_version "1"; exon_number "4"; gene_name "Wdr49"; gene_source "ensembl"; gene_biotype "protein_coding"; transcript_name "Wdr49-203"; transcript_source "ensembl"; transcript_biotype "protein_coding"; exon_id "ENSRNOE00000216987"; exon_version "1";
2	ensembl	CDS	162452658	162452891	0	-	0	gene_id "ENSRNOG00000024628"; gene_version "8"; transcript_id "ENSRNOT00000170315"; transcript_version "1"; exon_number "4"; gene_name "Wdr49"; gene_source "ensembl"; gene_biotype "protein_coding"; transcript_name "Wdr49-203"; transcript_source "ensembl"; transcript_biotype "protein_coding"; protein_id "ENSRNOP00000103163"; protein_version "1";
2	ensembl	exon	162452658	162452891	0	-	.	gene_id "ENSRNOG00000024628"; gene_version "8"; transcript_id "ENSRNOT00000148139"; transcript_version "1"; exon_number "6"; gene_name "Wdr49"; gene_source "ensembl"; gene_biotype "protein_coding"; transcript_name "Wdr49-202"; transcript_source "ensembl"; transcript_biotype "protein_coding"; exon_id "ENSRNOE00000216987"; exon_version "1";
2	ensembl	CDS	162452658	162452891	0	-	0	gene_id "ENSRNOG00000024628"; gene_version "8"; transcript_id "ENSRNOT00000148139"; transcript_version "1"; exon_number "6"; gene_name "Wdr49"; gene_source "ensembl"; gene_biotype "protein_coding"; transcript_name "Wdr49-202"; transcript_source "ensembl"; transcript_biotype "protein_coding"; protein_id "ENSRNOP00000101113"; protein_version "1";
2	ensembl	exon	162452658	162452891	0	-	.	gene_id "ENSRNOG00000024628"; gene_version "8"; transcript_id "ENSRNOT00000039524"; transcript_version "8"; exon_number "8"; gene_name "Wdr49"; gene_source "ensembl"; gene_biotype "protein_coding"; transcript_name "Wdr49-201"; transcript_source "ensembl"; transcript_biotype "protein_coding"; exon_id "ENSRNOE00000216987"; exon_version "1"; tag "Ensembl_canonical";
2	ensembl	CDS	162452658	162452891	0	-	0	gene_id "ENSRNOG00000024628"; gene_version "8"; transcript_id "ENSRNOT00000039524"; transcript_version "8"; exon_number "8"; gene_name "Wdr49"; gene_source "ensembl"; gene_biotype "protein_coding"; transcript_name "Wdr49-201"; transcript_source "ensembl"; transcript_biotype "protein_coding"; protein_id "ENSRNOP00000035837"; protein_version "8"; tag "Ensembl_canonical";
2	ENSEMBL114_rn	exon	162452658	162452891	2.65512971901397	-	.	gene_id "ENSRNOG00000024628"; transcript_id "ENSRNOG00000024628_tx_1"; exon_id "2_162452658_162452891_-"; exonnum "8"; txlen "3800";
2	ENSEMBL114_rn	exon	162452658	162452891	0.0898143265563945	-	.	gene_id "ENSRNOG00000024628"; transcript_id "ENSRNOG00000024628_tx_14"; exon_id "2_162452658_162452891_-"; exonnum "8"; txlen "4059";
2	ENSEMBL114_rn	exon	162452658	162452891	0.0898143265563945	-	.	gene_id "ENSRNOG00000024628"; transcript_id "ENSRNOG00000024628_tx_15"; exon_id "2_162452658_162452891_-"; exonnum "8"; txlen "4110";
2	ENSEMBL114_rn	exon	162452658	162452891	0.0716923107237493	-	.	gene_id "ENSRNOG00000024628"; transcript_id "ENSRNOG00000024628_tx_16"; exon_id "2_162452658_162452891_-"; exonnum "8"; txlen "3988";
2	ENSEMBL114_rn	exon	162452658	162452891	0.386442373540172	-	.	gene_id "ENSRNOG00000024628"; transcript_id "ENSRNOG00000024628_tx_3"; exon_id "2_162452658_162452891_-"; exonnum "8"; txlen "3729";
2	ENSEMBL114_rn	exon	162452658	162452891	0.144959467800671	-	.	gene_id "ENSRNOG00000024628"; transcript_id "ENSRNOG00000024628_tx_8"; exon_id "2_162452658_162452891_-"; exonnum "8"; txlen "3602";
2	ENSEMBL114_rn	exon	162452658	162452891	0.117138504255304	-	.	gene_id "ENSRNOG00000024628"; transcript_id "ENSRNOG00000024628_tx_9"; exon_id "2_162452658_162452891_-"; exonnum "8"; txlen "3531";
2	ensembl	exon	162475586	162475734	0	-	.	gene_id "ENSRNOG00000024628"; gene_version "8"; transcript_id "ENSRNOT00000170315"; transcript_version "1"; exon_number "3"; gene_name "Wdr49"; gene_source "ensembl"; gene_biotype "protein_coding"; transcript_name "Wdr49-203"; transcript_source "ensembl"; transcript_biotype "protein_coding"; exon_id "ENSRNOE00000216991"; exon_version "1";
2	ensembl	CDS	162475586	162475734	0	-	2	gene_id "ENSRNOG00000024628"; gene_version "8"; transcript_id "ENSRNOT00000170315"; transcript_version "1"; exon_number "3"; gene_name "Wdr49"; gene_source "ensembl"; gene_biotype "protein_coding"; transcript_name "Wdr49-203"; transcript_source "ensembl"; transcript_biotype "protein_coding"; protein_id "ENSRNOP00000103163"; protein_version "1";
2	ensembl	exon	162475586	162475734	0	-	.	gene_id "ENSRNOG00000024628"; gene_version "8"; transcript_id "ENSRNOT00000148139"; transcript_version "1"; exon_number "5"; gene_name "Wdr49"; gene_source "ensembl"; gene_biotype "protein_coding"; transcript_name "Wdr49-202"; transcript_source "ensembl"; transcript_biotype "protein_coding"; exon_id "ENSRNOE00000216991"; exon_version "1";
2	ensembl	CDS	162475586	162475734	0	-	2	gene_id "ENSRNOG00000024628"; gene_version "8"; transcript_id "ENSRNOT00000148139"; transcript_version "1"; exon_number "5"; gene_name "Wdr49"; gene_source "ensembl"; gene_biotype "protein_coding"; transcript_name "Wdr49-202"; transcript_source "ensembl"; transcript_biotype "protein_coding"; protein_id "ENSRNOP00000101113"; protein_version "1";
2	ensembl	exon	162475586	162475734	0	-	.	gene_id "ENSRNOG00000024628"; gene_version "8"; transcript_id "ENSRNOT00000039524"; transcript_version "8"; exon_number "7"; gene_name "Wdr49"; gene_source "ensembl"; gene_biotype "protein_coding"; transcript_name "Wdr49-201"; transcript_source "ensembl"; transcript_biotype "protein_coding"; exon_id "ENSRNOE00000216991"; exon_version "1"; tag "Ensembl_canonical";
2	ensembl	CDS	162475586	162475734	0	-	2	gene_id "ENSRNOG00000024628"; gene_version "8"; transcript_id "ENSRNOT00000039524"; transcript_version "8"; exon_number "7"; gene_name "Wdr49"; gene_source "ensembl"; gene_biotype "protein_coding"; transcript_name "Wdr49-201"; transcript_source "ensembl"; transcript_biotype "protein_coding"; protein_id "ENSRNOP00000035837"; protein_version "8"; tag "Ensembl_canonical";
2	ENSEMBL114_rn	exon	162475586	162475734	2.65512971901397	-	.	gene_id "ENSRNOG00000024628"; transcript_id "ENSRNOG00000024628_tx_1"; exon_id "2_162475586_162475734_-"; exonnum "7"; txlen "3800";
2	ENSEMBL114_rn	exon	162475586	162475734	0.102271241512142	-	.	gene_id "ENSRNOG00000024628"; transcript_id "ENSRNOG00000024628_tx_11"; exon_id "2_162475586_162475734_-"; exonnum "7"; txlen "3368";
2	ENSEMBL114_rn	exon	162475586	162475734	0.0967670902387912	-	.	gene_id "ENSRNOG00000024628"; transcript_id "ENSRNOG00000024628_tx_12"; exon_id "2_162475586_162475734_-"; exonnum "7"; txlen "3297";
2	ENSEMBL114_rn	exon	162475586	162475734	0.0898143265563945	-	.	gene_id "ENSRNOG00000024628"; transcript_id "ENSRNOG00000024628_tx_14"; exon_id "2_162475586_162475734_-"; exonnum "7"; txlen "4059";
2	ENSEMBL114_rn	exon	162475586	162475734	0.0898143265563945	-	.	gene_id "ENSRNOG00000024628"; transcript_id "ENSRNOG00000024628_tx_15"; exon_id "2_162475586_162475734_-"; exonnum "7"; txlen "4110";
2	ENSEMBL114_rn	exon	162475586	162475734	0.0716923107237493	-	.	gene_id "ENSRNOG00000024628"; transcript_id "ENSRNOG00000024628_tx_16"; exon_id "2_162475586_162475734_-"; exonnum "7"; txlen "3988";
2	ENSEMBL114_rn	exon	162475586	162475734	0.386442373540172	-	.	gene_id "ENSRNOG00000024628"; transcript_id "ENSRNOG00000024628_tx_3"; exon_id "2_162475586_162475734_-"; exonnum "7"; txlen "3729";
2	ENSEMBL114_rn	exon	162475586	162475734	0.353126790726454	-	.	gene_id "ENSRNOG00000024628"; transcript_id "ENSRNOG00000024628_tx_4"; exon_id "2_162475586_162475734_-"; exonnum "7"; txlen "3566";
2	ENSEMBL114_rn	exon	162475586	162475734	0.277741995024909	-	.	gene_id "ENSRNOG00000024628"; transcript_id "ENSRNOG00000024628_tx_6"; exon_id "2_162475586_162475734_-"; exonnum "7"; txlen "3495";
2	ENSEMBL114_rn	exon	162475586	162475734	0.144959467800671	-	.	gene_id "ENSRNOG00000024628"; transcript_id "ENSRNOG00000024628_tx_8"; exon_id "2_162475586_162475734_-"; exonnum "7"; txlen "3602";
2	ENSEMBL114_rn	exon	162475586	162475734	0.117138504255304	-	.	gene_id "ENSRNOG00000024628"; transcript_id "ENSRNOG00000024628_tx_9"; exon_id "2_162475586_162475734_-"; exonnum "7"; txlen "3531";
2	ensembl	exon	162477398	162477565	0	-	.	gene_id "ENSRNOG00000024628"; gene_version "8"; transcript_id "ENSRNOT00000170315"; transcript_version "1"; exon_number "2"; gene_name "Wdr49"; gene_source "ensembl"; gene_biotype "protein_coding"; transcript_name "Wdr49-203"; transcript_source "ensembl"; transcript_biotype "protein_coding"; exon_id "ENSRNOE00000561359"; exon_version "1";
2	ensembl	CDS	162477398	162477565	0	-	2	gene_id "ENSRNOG00000024628"; gene_version "8"; transcript_id "ENSRNOT00000170315"; transcript_version "1"; exon_number "2"; gene_name "Wdr49"; gene_source "ensembl"; gene_biotype "protein_coding"; transcript_name "Wdr49-203"; transcript_source "ensembl"; transcript_biotype "protein_coding"; protein_id "ENSRNOP00000103163"; protein_version "1";
2	ensembl	exon	162477398	162477565	0	-	.	gene_id "ENSRNOG00000024628"; gene_version "8"; transcript_id "ENSRNOT00000148139"; transcript_version "1"; exon_number "4"; gene_name "Wdr49"; gene_source "ensembl"; gene_biotype "protein_coding"; transcript_name "Wdr49-202"; transcript_source "ensembl"; transcript_biotype "protein_coding"; exon_id "ENSRNOE00000561359"; exon_version "1";
2	ensembl	CDS	162477398	162477565	0	-	2	gene_id "ENSRNOG00000024628"; gene_version "8"; transcript_id "ENSRNOT00000148139"; transcript_version "1"; exon_number "4"; gene_name "Wdr49"; gene_source "ensembl"; gene_biotype "protein_coding"; transcript_name "Wdr49-202"; transcript_source "ensembl"; transcript_biotype "protein_coding"; protein_id "ENSRNOP00000101113"; protein_version "1";
2	ensembl	exon	162477398	162477565	0	-	.	gene_id "ENSRNOG00000024628"; gene_version "8"; transcript_id "ENSRNOT00000039524"; transcript_version "8"; exon_number "6"; gene_name "Wdr49"; gene_source "ensembl"; gene_biotype "protein_coding"; transcript_name "Wdr49-201"; transcript_source "ensembl"; transcript_biotype "protein_coding"; exon_id "ENSRNOE00000561359"; exon_version "1"; tag "Ensembl_canonical";
2	ensembl	CDS	162477398	162477565	0	-	2	gene_id "ENSRNOG00000024628"; gene_version "8"; transcript_id "ENSRNOT00000039524"; transcript_version "8"; exon_number "6"; gene_name "Wdr49"; gene_source "ensembl"; gene_biotype "protein_coding"; transcript_name "Wdr49-201"; transcript_source "ensembl"; transcript_biotype "protein_coding"; protein_id "ENSRNOP00000035837"; protein_version "8"; tag "Ensembl_canonical";
2	ENSEMBL114_rn	exon	162477398	162477565	2.65512971901397	-	.	gene_id "ENSRNOG00000024628"; transcript_id "ENSRNOG00000024628_tx_1"; exon_id "2_162477398_162477565_-"; exonnum "6"; txlen "3800";
2	ENSEMBL114_rn	exon	162477398	162477565	0.102271241512142	-	.	gene_id "ENSRNOG00000024628"; transcript_id "ENSRNOG00000024628_tx_11"; exon_id "2_162477398_162477565_-"; exonnum "6"; txlen "3368";
2	ENSEMBL114_rn	exon	162477398	162477565	0.0967670902387912	-	.	gene_id "ENSRNOG00000024628"; transcript_id "ENSRNOG00000024628_tx_12"; exon_id "2_162477398_162477565_-"; exonnum "6"; txlen "3297";
2	ENSEMBL114_rn	exon	162477398	162477565	0.0898143265563945	-	.	gene_id "ENSRNOG00000024628"; transcript_id "ENSRNOG00000024628_tx_14"; exon_id "2_162477398_162477565_-"; exonnum "6"; txlen "4059";
2	ENSEMBL114_rn	exon	162477398	162477565	0.0898143265563945	-	.	gene_id "ENSRNOG00000024628"; transcript_id "ENSRNOG00000024628_tx_15"; exon_id "2_162477398_162477565_-"; exonnum "6"; txlen "4110";
2	ENSEMBL114_rn	exon	162477398	162477565	0.0716923107237493	-	.	gene_id "ENSRNOG00000024628"; transcript_id "ENSRNOG00000024628_tx_16"; exon_id "2_162477398_162477565_-"; exonnum "6"; txlen "3988";
2	ENSEMBL114_rn	exon	162477398	162477565	0.386442373540172	-	.	gene_id "ENSRNOG00000024628"; transcript_id "ENSRNOG00000024628_tx_3"; exon_id "2_162477398_162477565_-"; exonnum "6"; txlen "3729";
2	ENSEMBL114_rn	exon	162477398	162477565	0.353126790726454	-	.	gene_id "ENSRNOG00000024628"; transcript_id "ENSRNOG00000024628_tx_4"; exon_id "2_162477398_162477565_-"; exonnum "6"; txlen "3566";
2	ENSEMBL114_rn	exon	162477398	162477565	0.277741995024909	-	.	gene_id "ENSRNOG00000024628"; transcript_id "ENSRNOG00000024628_tx_6"; exon_id "2_162477398_162477565_-"; exonnum "6"; txlen "3495";
2	ENSEMBL114_rn	exon	162477398	162477565	0.144959467800671	-	.	gene_id "ENSRNOG00000024628"; transcript_id "ENSRNOG00000024628_tx_8"; exon_id "2_162477398_162477565_-"; exonnum "6"; txlen "3602";
2	ENSEMBL114_rn	exon	162477398	162477565	0.117138504255304	-	.	gene_id "ENSRNOG00000024628"; transcript_id "ENSRNOG00000024628_tx_9"; exon_id "2_162477398_162477565_-"; exonnum "6"; txlen "3531";
2	ensembl	CDS	162478399	162478525	0	-	0	gene_id "ENSRNOG00000024628"; gene_version "8"; transcript_id "ENSRNOT00000170315"; transcript_version "1"; exon_number "1"; gene_name "Wdr49"; gene_source "ensembl"; gene_biotype "protein_coding"; transcript_name "Wdr49-203"; transcript_source "ensembl"; transcript_biotype "protein_coding"; protein_id "ENSRNOP00000103163"; protein_version "1";
2	ensembl	exon	162478399	162478724	0	-	.	gene_id "ENSRNOG00000024628"; gene_version "8"; transcript_id "ENSRNOT00000170315"; transcript_version "1"; exon_number "1"; gene_name "Wdr49"; gene_source "ensembl"; gene_biotype "protein_coding"; transcript_name "Wdr49-203"; transcript_source "ensembl"; transcript_biotype "protein_coding"; exon_id "ENSRNOE00000721412"; exon_version "1";
2	ensembl	start_codon	162478523	162478525	0	-	0	gene_id "ENSRNOG00000024628"; gene_version "8"; transcript_id "ENSRNOT00000170315"; transcript_version "1"; exon_number "1"; gene_name "Wdr49"; gene_source "ensembl"; gene_biotype "protein_coding"; transcript_name "Wdr49-203"; transcript_source "ensembl"; transcript_biotype "protein_coding";
2	ensembl	five_prime_utr	162478526	162478724	0	-	.	gene_id "ENSRNOG00000024628"; gene_version "8"; transcript_id "ENSRNOT00000170315"; transcript_version "1"; gene_name "Wdr49"; gene_source "ensembl"; gene_biotype "protein_coding"; transcript_name "Wdr49-203"; transcript_source "ensembl"; transcript_biotype "protein_coding";
2	ensembl	exon	162511212	162511386	0	-	.	gene_id "ENSRNOG00000024628"; gene_version "8"; transcript_id "ENSRNOT00000148139"; transcript_version "1"; exon_number "3"; gene_name "Wdr49"; gene_source "ensembl"; gene_biotype "protein_coding"; transcript_name "Wdr49-202"; transcript_source "ensembl"; transcript_biotype "protein_coding"; exon_id "ENSRNOE00000506221"; exon_version "2";
2	ensembl	CDS	162511212	162511386	0	-	0	gene_id "ENSRNOG00000024628"; gene_version "8"; transcript_id "ENSRNOT00000148139"; transcript_version "1"; exon_number "3"; gene_name "Wdr49"; gene_source "ensembl"; gene_biotype "protein_coding"; transcript_name "Wdr49-202"; transcript_source "ensembl"; transcript_biotype "protein_coding"; protein_id "ENSRNOP00000101113"; protein_version "1";
2	ensembl	exon	162511212	162511386	0	-	.	gene_id "ENSRNOG00000024628"; gene_version "8"; transcript_id "ENSRNOT00000039524"; transcript_version "8"; exon_number "5"; gene_name "Wdr49"; gene_source "ensembl"; gene_biotype "protein_coding"; transcript_name "Wdr49-201"; transcript_source "ensembl"; transcript_biotype "protein_coding"; exon_id "ENSRNOE00000506221"; exon_version "2"; tag "Ensembl_canonical";
2	ensembl	CDS	162511212	162511386	0	-	0	gene_id "ENSRNOG00000024628"; gene_version "8"; transcript_id "ENSRNOT00000039524"; transcript_version "8"; exon_number "5"; gene_name "Wdr49"; gene_source "ensembl"; gene_biotype "protein_coding"; transcript_name "Wdr49-201"; transcript_source "ensembl"; transcript_biotype "protein_coding"; protein_id "ENSRNOP00000035837"; protein_version "8"; tag "Ensembl_canonical";
2	ENSEMBL114_rn	exon	162511212	162511386	2.65512971901397	-	.	gene_id "ENSRNOG00000024628"; transcript_id "ENSRNOG00000024628_tx_1"; exon_id "2_162511212_162511386_-"; exonnum "5"; txlen "3800";
2	ENSEMBL114_rn	exon	162511212	162511386	0.102271241512142	-	.	gene_id "ENSRNOG00000024628"; transcript_id "ENSRNOG00000024628_tx_11"; exon_id "2_162511212_162511386_-"; exonnum "5"; txlen "3368";
2	ENSEMBL114_rn	exon	162511212	162511386	0.0967670902387912	-	.	gene_id "ENSRNOG00000024628"; transcript_id "ENSRNOG00000024628_tx_12"; exon_id "2_162511212_162511386_-"; exonnum "5"; txlen "3297";
2	ENSEMBL114_rn	exon	162511212	162511386	0.0898143265563945	-	.	gene_id "ENSRNOG00000024628"; transcript_id "ENSRNOG00000024628_tx_14"; exon_id "2_162511212_162511386_-"; exonnum "5"; txlen "4059";
2	ENSEMBL114_rn	exon	162511212	162511386	0.0898143265563945	-	.	gene_id "ENSRNOG00000024628"; transcript_id "ENSRNOG00000024628_tx_15"; exon_id "2_162511212_162511386_-"; exonnum "5"; txlen "4110";
2	ENSEMBL114_rn	exon	162511212	162511386	0.0716923107237493	-	.	gene_id "ENSRNOG00000024628"; transcript_id "ENSRNOG00000024628_tx_16"; exon_id "2_162511212_162511386_-"; exonnum "5"; txlen "3988";
2	ENSEMBL114_rn	exon	162511212	162511386	0.386442373540172	-	.	gene_id "ENSRNOG00000024628"; transcript_id "ENSRNOG00000024628_tx_3"; exon_id "2_162511212_162511386_-"; exonnum "5"; txlen "3729";
2	ENSEMBL114_rn	exon	162511212	162511386	0.353126790726454	-	.	gene_id "ENSRNOG00000024628"; transcript_id "ENSRNOG00000024628_tx_4"; exon_id "2_162511212_162511386_-"; exonnum "5"; txlen "3566";
2	ENSEMBL114_rn	exon	162511212	162511386	0.277741995024909	-	.	gene_id "ENSRNOG00000024628"; transcript_id "ENSRNOG00000024628_tx_6"; exon_id "2_162511212_162511386_-"; exonnum "5"; txlen "3495";
2	ENSEMBL114_rn	exon	162511212	162511386	0.144959467800671	-	.	gene_id "ENSRNOG00000024628"; transcript_id "ENSRNOG00000024628_tx_8"; exon_id "2_162511212_162511386_-"; exonnum "5"; txlen "3602";
2	ENSEMBL114_rn	exon	162511212	162511386	0.117138504255304	-	.	gene_id "ENSRNOG00000024628"; transcript_id "ENSRNOG00000024628_tx_9"; exon_id "2_162511212_162511386_-"; exonnum "5"; txlen "3531";
2	ensembl	exon	162512544	162512720	0	-	.	gene_id "ENSRNOG00000024628"; gene_version "8"; transcript_id "ENSRNOT00000148139"; transcript_version "1"; exon_number "2"; gene_name "Wdr49"; gene_source "ensembl"; gene_biotype "protein_coding"; transcript_name "Wdr49-202"; transcript_source "ensembl"; transcript_biotype "protein_coding"; exon_id "ENSRNOE00000472943"; exon_version "1";
2	ensembl	CDS	162512544	162512720	0	-	0	gene_id "ENSRNOG00000024628"; gene_version "8"; transcript_id "ENSRNOT00000148139"; transcript_version "1"; exon_number "2"; gene_name "Wdr49"; gene_source "ensembl"; gene_biotype "protein_coding"; transcript_name "Wdr49-202"; transcript_source "ensembl"; transcript_biotype "protein_coding"; protein_id "ENSRNOP00000101113"; protein_version "1";
2	ensembl	exon	162512544	162512720	0	-	.	gene_id "ENSRNOG00000024628"; gene_version "8"; transcript_id "ENSRNOT00000039524"; transcript_version "8"; exon_number "4"; gene_name "Wdr49"; gene_source "ensembl"; gene_biotype "protein_coding"; transcript_name "Wdr49-201"; transcript_source "ensembl"; transcript_biotype "protein_coding"; exon_id "ENSRNOE00000472943"; exon_version "1"; tag "Ensembl_canonical";
2	ensembl	CDS	162512544	162512720	0	-	0	gene_id "ENSRNOG00000024628"; gene_version "8"; transcript_id "ENSRNOT00000039524"; transcript_version "8"; exon_number "4"; gene_name "Wdr49"; gene_source "ensembl"; gene_biotype "protein_coding"; transcript_name "Wdr49-201"; transcript_source "ensembl"; transcript_biotype "protein_coding"; protein_id "ENSRNOP00000035837"; protein_version "8"; tag "Ensembl_canonical";
2	ENSEMBL114_rn	exon	162512544	162512720	2.65512971901397	-	.	gene_id "ENSRNOG00000024628"; transcript_id "ENSRNOG00000024628_tx_1"; exon_id "2_162512544_162512720_-"; exonnum "4"; txlen "3800";
2	ENSEMBL114_rn	exon	162512544	162512720	0.102271241512142	-	.	gene_id "ENSRNOG00000024628"; transcript_id "ENSRNOG00000024628_tx_11"; exon_id "2_162512544_162512720_-"; exonnum "4"; txlen "3368";
2	ENSEMBL114_rn	exon	162512544	162512720	0.0967670902387912	-	.	gene_id "ENSRNOG00000024628"; transcript_id "ENSRNOG00000024628_tx_12"; exon_id "2_162512544_162512720_-"; exonnum "4"; txlen "3297";
2	ENSEMBL114_rn	exon	162512544	162512720	0.0898143265563945	-	.	gene_id "ENSRNOG00000024628"; transcript_id "ENSRNOG00000024628_tx_14"; exon_id "2_162512544_162512720_-"; exonnum "4"; txlen "4059";
2	ENSEMBL114_rn	exon	162512544	162512720	0.0898143265563945	-	.	gene_id "ENSRNOG00000024628"; transcript_id "ENSRNOG00000024628_tx_15"; exon_id "2_162512544_162512720_-"; exonnum "4"; txlen "4110";
2	ENSEMBL114_rn	exon	162512544	162512720	0.0716923107237493	-	.	gene_id "ENSRNOG00000024628"; transcript_id "ENSRNOG00000024628_tx_16"; exon_id "2_162512544_162512720_-"; exonnum "4"; txlen "3988";
2	ENSEMBL114_rn	exon	162512544	162512720	0.386442373540172	-	.	gene_id "ENSRNOG00000024628"; transcript_id "ENSRNOG00000024628_tx_3"; exon_id "2_162512544_162512720_-"; exonnum "4"; txlen "3729";
2	ENSEMBL114_rn	exon	162512544	162512720	0.353126790726454	-	.	gene_id "ENSRNOG00000024628"; transcript_id "ENSRNOG00000024628_tx_4"; exon_id "2_162512544_162512720_-"; exonnum "4"; txlen "3566";
2	ENSEMBL114_rn	exon	162512544	162512720	0.277741995024909	-	.	gene_id "ENSRNOG00000024628"; transcript_id "ENSRNOG00000024628_tx_6"; exon_id "2_162512544_162512720_-"; exonnum "4"; txlen "3495";
2	ENSEMBL114_rn	exon	162512544	162512720	0.144959467800671	-	.	gene_id "ENSRNOG00000024628"; transcript_id "ENSRNOG00000024628_tx_8"; exon_id "2_162512544_162512720_-"; exonnum "4"; txlen "3602";
2	ENSEMBL114_rn	exon	162512544	162512720	0.117138504255304	-	.	gene_id "ENSRNOG00000024628"; transcript_id "ENSRNOG00000024628_tx_9"; exon_id "2_162512544_162512720_-"; exonnum "4"; txlen "3531";
2	ensembl	exon	162513237	162513677	0	-	.	gene_id "ENSRNOG00000024628"; gene_version "8"; transcript_id "ENSRNOT00000039524"; transcript_version "8"; exon_number "3"; gene_name "Wdr49"; gene_source "ensembl"; gene_biotype "protein_coding"; transcript_name "Wdr49-201"; transcript_source "ensembl"; transcript_biotype "protein_coding"; exon_id "ENSRNOE00000511307"; exon_version "2"; tag "Ensembl_canonical";
2	ensembl	CDS	162513237	162513677	0	-	0	gene_id "ENSRNOG00000024628"; gene_version "8"; transcript_id "ENSRNOT00000039524"; transcript_version "8"; exon_number "3"; gene_name "Wdr49"; gene_source "ensembl"; gene_biotype "protein_coding"; transcript_name "Wdr49-201"; transcript_source "ensembl"; transcript_biotype "protein_coding"; protein_id "ENSRNOP00000035837"; protein_version "8"; tag "Ensembl_canonical";
2	ENSEMBL114_rn	exon	162513237	162513677	2.65512971901397	-	.	gene_id "ENSRNOG00000024628"; transcript_id "ENSRNOG00000024628_tx_1"; exon_id "2_162513237_162513677_-"; exonnum "3"; txlen "3800";
2	ENSEMBL114_rn	exon	162513237	162513677	0.102271241512142	-	.	gene_id "ENSRNOG00000024628"; transcript_id "ENSRNOG00000024628_tx_11"; exon_id "2_162513237_162513677_-"; exonnum "3"; txlen "3368";
2	ENSEMBL114_rn	exon	162513237	162513677	0.0967670902387912	-	.	gene_id "ENSRNOG00000024628"; transcript_id "ENSRNOG00000024628_tx_12"; exon_id "2_162513237_162513677_-"; exonnum "3"; txlen "3297";
2	ENSEMBL114_rn	exon	162513237	162513677	0.0898143265563945	-	.	gene_id "ENSRNOG00000024628"; transcript_id "ENSRNOG00000024628_tx_14"; exon_id "2_162513237_162513677_-"; exonnum "3"; txlen "4059";
2	ENSEMBL114_rn	exon	162513237	162513677	0.0898143265563945	-	.	gene_id "ENSRNOG00000024628"; transcript_id "ENSRNOG00000024628_tx_15"; exon_id "2_162513237_162513677_-"; exonnum "3"; txlen "4110";
2	ENSEMBL114_rn	exon	162513237	162513677	0.0716923107237493	-	.	gene_id "ENSRNOG00000024628"; transcript_id "ENSRNOG00000024628_tx_16"; exon_id "2_162513237_162513677_-"; exonnum "3"; txlen "3988";
2	ENSEMBL114_rn	exon	162513237	162513677	0.386442373540172	-	.	gene_id "ENSRNOG00000024628"; transcript_id "ENSRNOG00000024628_tx_3"; exon_id "2_162513237_162513677_-"; exonnum "3"; txlen "3729";
2	ENSEMBL114_rn	exon	162513237	162513677	0.353126790726454	-	.	gene_id "ENSRNOG00000024628"; transcript_id "ENSRNOG00000024628_tx_4"; exon_id "2_162513237_162513677_-"; exonnum "3"; txlen "3566";
2	ENSEMBL114_rn	exon	162513237	162513677	0.277741995024909	-	.	gene_id "ENSRNOG00000024628"; transcript_id "ENSRNOG00000024628_tx_6"; exon_id "2_162513237_162513677_-"; exonnum "3"; txlen "3495";
2	ENSEMBL114_rn	exon	162513237	162513677	0.144959467800671	-	.	gene_id "ENSRNOG00000024628"; transcript_id "ENSRNOG00000024628_tx_8"; exon_id "2_162513237_162513677_-"; exonnum "3"; txlen "3602";
2	ENSEMBL114_rn	exon	162513237	162513677	0.117138504255304	-	.	gene_id "ENSRNOG00000024628"; transcript_id "ENSRNOG00000024628_tx_9"; exon_id "2_162513237_162513677_-"; exonnum "3"; txlen "3531";
2	ensembl	CDS	162562455	162562643	0	-	0	gene_id "ENSRNOG00000024628"; gene_version "8"; transcript_id "ENSRNOT00000039524"; transcript_version "8"; exon_number "2"; gene_name "Wdr49"; gene_source "ensembl"; gene_biotype "protein_coding"; transcript_name "Wdr49-201"; transcript_source "ensembl"; transcript_biotype "protein_coding"; protein_id "ENSRNOP00000035837"; protein_version "8"; tag "Ensembl_canonical";
2	sraer114_mid	exon	162562455	162562691	2.65512971901397	-	.	gene_id "ENSRNOG00000024628"; transcript_id "ENSRNOG00000024628_tx_1"; exon_id "2_162562455_162562691_-"; exonnum "2"; txlen "3800";
2	sraer114_mid	exon	162562455	162562691	0.102271241512142	-	.	gene_id "ENSRNOG00000024628"; transcript_id "ENSRNOG00000024628_tx_11"; exon_id "2_162562455_162562691_-"; exonnum "2"; txlen "3368";
2	sraer114_mid	exon	162562455	162562691	0.0967670902387912	-	.	gene_id "ENSRNOG00000024628"; transcript_id "ENSRNOG00000024628_tx_12"; exon_id "2_162562455_162562691_-"; exonnum "2"; txlen "3297";
2	sraer114_mid	exon	162562455	162562691	0.0898143265563945	-	.	gene_id "ENSRNOG00000024628"; transcript_id "ENSRNOG00000024628_tx_14"; exon_id "2_162562455_162562691_-"; exonnum "2"; txlen "4059";
2	sraer114_mid	exon	162562455	162562691	0.0716923107237493	-	.	gene_id "ENSRNOG00000024628"; transcript_id "ENSRNOG00000024628_tx_16"; exon_id "2_162562455_162562691_-"; exonnum "2"; txlen "3988";
2	sraer114_mid	exon	162562455	162562691	0.066905914131135	-	.	gene_id "ENSRNOG00000024628"; transcript_id "ENSRNOG00000024628_tx_17"; exon_id "2_162562455_162562691_-"; exonnum "2"; txlen "2456";
2	sraer114_mid	exon	162562455	162562691	0.066905914131135	-	.	gene_id "ENSRNOG00000024628"; transcript_id "ENSRNOG00000024628_tx_19"; exon_id "2_162562455_162562691_-"; exonnum "2"; txlen "2385";
2	sraer114_mid	exon	162562455	162562691	0.386442373540172	-	.	gene_id "ENSRNOG00000024628"; transcript_id "ENSRNOG00000024628_tx_3"; exon_id "2_162562455_162562691_-"; exonnum "2"; txlen "3729";
2	sraer114_mid	exon	162562455	162562691	0.353126790726454	-	.	gene_id "ENSRNOG00000024628"; transcript_id "ENSRNOG00000024628_tx_4"; exon_id "2_162562455_162562691_-"; exonnum "2"; txlen "3566";
2	sraer114_mid	exon	162562455	162562691	0.277741995024909	-	.	gene_id "ENSRNOG00000024628"; transcript_id "ENSRNOG00000024628_tx_6"; exon_id "2_162562455_162562691_-"; exonnum "2"; txlen "3495";
2	sraer114_mid	exon	162562455	162562691	0.144959467800671	-	.	gene_id "ENSRNOG00000024628"; transcript_id "ENSRNOG00000024628_tx_8"; exon_id "2_162562455_162562691_-"; exonnum "2"; txlen "3602";
2	sraer114_mid	exon	162562455	162562691	0.117138504255304	-	.	gene_id "ENSRNOG00000024628"; transcript_id "ENSRNOG00000024628_tx_9"; exon_id "2_162562455_162562691_-"; exonnum "2"; txlen "3531";
2	ensembl	exon	162562455	162562742	0	-	.	gene_id "ENSRNOG00000024628"; gene_version "8"; transcript_id "ENSRNOT00000039524"; transcript_version "8"; exon_number "2"; gene_name "Wdr49"; gene_source "ensembl"; gene_biotype "protein_coding"; transcript_name "Wdr49-201"; transcript_source "ensembl"; transcript_biotype "protein_coding"; exon_id "ENSRNOE00000633727"; exon_version "2"; tag "Ensembl_canonical";
2	ENSEMBL114_rn	exon	162562455	162562742	0.0898143265563945	-	.	gene_id "ENSRNOG00000024628"; transcript_id "ENSRNOG00000024628_tx_15"; exon_id "2_162562455_162562742_-"; exonnum "2"; txlen "4110";
2	ensembl	start_codon	162562641	162562643	0	-	0	gene_id "ENSRNOG00000024628"; gene_version "8"; transcript_id "ENSRNOT00000039524"; transcript_version "8"; exon_number "2"; gene_name "Wdr49"; gene_source "ensembl"; gene_biotype "protein_coding"; transcript_name "Wdr49-201"; transcript_source "ensembl"; transcript_biotype "protein_coding"; tag "Ensembl_canonical";
2	ensembl	five_prime_utr	162562644	162562742	0	-	.	gene_id "ENSRNOG00000024628"; gene_version "8"; transcript_id "ENSRNOT00000039524"; transcript_version "8"; gene_name "Wdr49"; gene_source "ensembl"; gene_biotype "protein_coding"; transcript_name "Wdr49-201"; transcript_source "ensembl"; transcript_biotype "protein_coding"; tag "Ensembl_canonical";
2	sraer114_ss	exon	162562803	162562896	0.0967670902387912	-	.	gene_id "ENSRNOG00000024628"; transcript_id "ENSRNOG00000024628_tx_12"; exon_id "2_162562803_162562896_-"; exonnum "1"; txlen "3297";
2	sraer114_ss	exon	162562803	162562896	0.0716923107237493	-	.	gene_id "ENSRNOG00000024628"; transcript_id "ENSRNOG00000024628_tx_16"; exon_id "2_162562803_162562896_-"; exonnum "1"; txlen "3988";
2	sraer114_ss	exon	162562803	162562896	0.066905914131135	-	.	gene_id "ENSRNOG00000024628"; transcript_id "ENSRNOG00000024628_tx_19"; exon_id "2_162562803_162562896_-"; exonnum "1"; txlen "2385";
2	sraer114_ss	exon	162562803	162562896	0.386442373540172	-	.	gene_id "ENSRNOG00000024628"; transcript_id "ENSRNOG00000024628_tx_3"; exon_id "2_162562803_162562896_-"; exonnum "1"; txlen "3729";
2	sraer114_ss	exon	162562803	162562896	0.277741995024909	-	.	gene_id "ENSRNOG00000024628"; transcript_id "ENSRNOG00000024628_tx_6"; exon_id "2_162562803_162562896_-"; exonnum "1"; txlen "3495";
2	sraer114_ss	exon	162562803	162562896	0.117138504255304	-	.	gene_id "ENSRNOG00000024628"; transcript_id "ENSRNOG00000024628_tx_9"; exon_id "2_162562803_162562896_-"; exonnum "1"; txlen "3531";
2	ensembl	CDS	162562976	162562990	0	-	0	gene_id "ENSRNOG00000024628"; gene_version "8"; transcript_id "ENSRNOT00000148139"; transcript_version "1"; exon_number "1"; gene_name "Wdr49"; gene_source "ensembl"; gene_biotype "protein_coding"; transcript_name "Wdr49-202"; transcript_source "ensembl"; transcript_biotype "protein_coding"; protein_id "ENSRNOP00000101113"; protein_version "1";
2	ensembl	exon	162562976	162563140	0	-	.	gene_id "ENSRNOG00000024628"; gene_version "8"; transcript_id "ENSRNOT00000148139"; transcript_version "1"; exon_number "1"; gene_name "Wdr49"; gene_source "ensembl"; gene_biotype "protein_coding"; transcript_name "Wdr49-202"; transcript_source "ensembl"; transcript_biotype "protein_coding"; exon_id "ENSRNOE00000819539"; exon_version "1";
2	ensembl	exon	162562976	162563140	0	-	.	gene_id "ENSRNOG00000024628"; gene_version "8"; transcript_id "ENSRNOT00000039524"; transcript_version "8"; exon_number "1"; gene_name "Wdr49"; gene_source "ensembl"; gene_biotype "protein_coding"; transcript_name "Wdr49-201"; transcript_source "ensembl"; transcript_biotype "protein_coding"; exon_id "ENSRNOE00000738307"; exon_version "1"; tag "Ensembl_canonical";
2	ensembl	five_prime_utr	162562976	162563140	0	-	.	gene_id "ENSRNOG00000024628"; gene_version "8"; transcript_id "ENSRNOT00000039524"; transcript_version "8"; gene_name "Wdr49"; gene_source "ensembl"; gene_biotype "protein_coding"; transcript_name "Wdr49-201"; transcript_source "ensembl"; transcript_biotype "protein_coding"; tag "Ensembl_canonical";
2	ENSEMBL114_rn	exon	162562976	162563140	2.65512971901397	-	.	gene_id "ENSRNOG00000024628"; transcript_id "ENSRNOG00000024628_tx_1"; exon_id "2_162562976_162563140_-"; exonnum "1"; txlen "3800";
2	ENSEMBL114_rn	exon	162562976	162563140	0.102271241512142	-	.	gene_id "ENSRNOG00000024628"; transcript_id "ENSRNOG00000024628_tx_11"; exon_id "2_162562976_162563140_-"; exonnum "1"; txlen "3368";
2	ENSEMBL114_rn	exon	162562976	162563140	0.0898143265563945	-	.	gene_id "ENSRNOG00000024628"; transcript_id "ENSRNOG00000024628_tx_14"; exon_id "2_162562976_162563140_-"; exonnum "1"; txlen "4059";
2	ENSEMBL114_rn	exon	162562976	162563140	0.0898143265563945	-	.	gene_id "ENSRNOG00000024628"; transcript_id "ENSRNOG00000024628_tx_15"; exon_id "2_162562976_162563140_-"; exonnum "1"; txlen "4110";
2	ENSEMBL114_rn	exon	162562976	162563140	0.066905914131135	-	.	gene_id "ENSRNOG00000024628"; transcript_id "ENSRNOG00000024628_tx_17"; exon_id "2_162562976_162563140_-"; exonnum "1"; txlen "2456";
2	ENSEMBL114_rn	exon	162562976	162563140	0.353126790726454	-	.	gene_id "ENSRNOG00000024628"; transcript_id "ENSRNOG00000024628_tx_4"; exon_id "2_162562976_162563140_-"; exonnum "1"; txlen "3566";
2	ENSEMBL114_rn	exon	162562976	162563140	0.144959467800671	-	.	gene_id "ENSRNOG00000024628"; transcript_id "ENSRNOG00000024628_tx_8"; exon_id "2_162562976_162563140_-"; exonnum "1"; txlen "3602";
2	ensembl	start_codon	162562988	162562990	0	-	0	gene_id "ENSRNOG00000024628"; gene_version "8"; transcript_id "ENSRNOT00000148139"; transcript_version "1"; exon_number "1"; gene_name "Wdr49"; gene_source "ensembl"; gene_biotype "protein_coding"; transcript_name "Wdr49-202"; transcript_source "ensembl"; transcript_biotype "protein_coding";
2	ensembl	five_prime_utr	162562991	162563140	0	-	.	gene_id "ENSRNOG00000024628"; gene_version "8"; transcript_id "ENSRNOT00000148139"; transcript_version "1"; gene_name "Wdr49"; gene_source "ensembl"; gene_biotype "protein_coding"; transcript_name "Wdr49-202"; transcript_source "ensembl"; transcript_biotype "protein_coding";
2	ensembl	three_prime_utr	162602516	162603060	0	-	.	gene_id "ENSRNOG00000010147"; gene_version "6"; transcript_id "ENSRNOT00000103849"; transcript_version "2"; gene_name "Pdcd10"; gene_source "ensembl"; gene_biotype "protein_coding"; transcript_name "Pdcd10-202"; transcript_source "ensembl"; transcript_biotype "protein_coding";
2	ensembl	three_prime_utr	162602516	162603060	0	-	.	gene_id "ENSRNOG00000010147"; gene_version "6"; transcript_id "ENSRNOT00000013585"; transcript_version "6"; gene_name "Pdcd10"; gene_source "ensembl"; gene_biotype "protein_coding"; transcript_name "Pdcd10-201"; transcript_source "ensembl"; transcript_biotype "protein_coding"; tag "Ensembl_canonical";
2	ensembl	exon	162602516	162603142	0	-	.	gene_id "ENSRNOG00000010147"; gene_version "6"; transcript_id "ENSRNOT00000103849"; transcript_version "2"; exon_number "6"; gene_name "Pdcd10"; gene_source "ensembl"; gene_biotype "protein_coding"; transcript_name "Pdcd10-202"; transcript_source "ensembl"; transcript_biotype "protein_coding"; exon_id "ENSRNOE00000096039"; exon_version "5";
2	ensembl	exon	162602516	162603142	0	-	.	gene_id "ENSRNOG00000010147"; gene_version "6"; transcript_id "ENSRNOT00000013585"; transcript_version "6"; exon_number "8"; gene_name "Pdcd10"; gene_source "ensembl"; gene_biotype "protein_coding"; transcript_name "Pdcd10-201"; transcript_source "ensembl"; transcript_biotype "protein_coding"; exon_id "ENSRNOE00000096039"; exon_version "5"; tag "Ensembl_canonical";
2	ensembl	transcript	162602516	162626683	0	-	.	gene_id "ENSRNOG00000010147"; gene_version "6"; transcript_id "ENSRNOT00000103849"; transcript_version "2"; gene_name "Pdcd10"; gene_source "ensembl"; gene_biotype "protein_coding"; transcript_name "Pdcd10-202"; transcript_source "ensembl"; transcript_biotype "protein_coding";
2	ensembl	gene	162602516	162644612	0	-	.	gene_id "ENSRNOG00000010147"; gene_version "6"; gene_name "Pdcd10"; gene_source "ensembl"; gene_biotype "protein_coding";
2	ensembl	transcript	162602516	162644612	0	-	.	gene_id "ENSRNOG00000010147"; gene_version "6"; transcript_id "ENSRNOT00000013585"; transcript_version "6"; gene_name "Pdcd10"; gene_source "ensembl"; gene_biotype "protein_coding"; transcript_name "Pdcd10-201"; transcript_source "ensembl"; transcript_biotype "protein_coding"; tag "Ensembl_canonical";
2	ensembl	stop_codon	162603061	162603063	0	-	0	gene_id "ENSRNOG00000010147"; gene_version "6"; transcript_id "ENSRNOT00000103849"; transcript_version "2"; exon_number "6"; gene_name "Pdcd10"; gene_source "ensembl"; gene_biotype "protein_coding"; transcript_name "Pdcd10-202"; transcript_source "ensembl"; transcript_biotype "protein_coding";
2	ensembl	stop_codon	162603061	162603063	0	-	0	gene_id "ENSRNOG00000010147"; gene_version "6"; transcript_id "ENSRNOT00000013585"; transcript_version "6"; exon_number "8"; gene_name "Pdcd10"; gene_source "ensembl"; gene_biotype "protein_coding"; transcript_name "Pdcd10-201"; transcript_source "ensembl"; transcript_biotype "protein_coding"; tag "Ensembl_canonical";
2	ensembl	CDS	162603064	162603142	0	-	1	gene_id "ENSRNOG00000010147"; gene_version "6"; transcript_id "ENSRNOT00000103849"; transcript_version "2"; exon_number "6"; gene_name "Pdcd10"; gene_source "ensembl"; gene_biotype "protein_coding"; transcript_name "Pdcd10-202"; transcript_source "ensembl"; transcript_biotype "protein_coding"; protein_id "ENSRNOP00000093534"; protein_version "2";
2	ensembl	CDS	162603064	162603142	0	-	1	gene_id "ENSRNOG00000010147"; gene_version "6"; transcript_id "ENSRNOT00000013585"; transcript_version "6"; exon_number "8"; gene_name "Pdcd10"; gene_source "ensembl"; gene_biotype "protein_coding"; transcript_name "Pdcd10-201"; transcript_source "ensembl"; transcript_biotype "protein_coding"; protein_id "ENSRNOP00000013585"; protein_version "5"; tag "Ensembl_canonical";
2	ensembl	exon	162606653	162606735	0	-	.	gene_id "ENSRNOG00000010147"; gene_version "6"; transcript_id "ENSRNOT00000103849"; transcript_version "2"; exon_number "5"; gene_name "Pdcd10"; gene_source "ensembl"; gene_biotype "protein_coding"; transcript_name "Pdcd10-202"; transcript_source "ensembl"; transcript_biotype "protein_coding"; exon_id "ENSRNOE00000095854"; exon_version "1";
2	ensembl	CDS	162606653	162606735	0	-	0	gene_id "ENSRNOG00000010147"; gene_version "6"; transcript_id "ENSRNOT00000103849"; transcript_version "2"; exon_number "5"; gene_name "Pdcd10"; gene_source "ensembl"; gene_biotype "protein_coding"; transcript_name "Pdcd10-202"; transcript_source "ensembl"; transcript_biotype "protein_coding"; protein_id "ENSRNOP00000093534"; protein_version "2";
2	ensembl	exon	162606653	162606735	0	-	.	gene_id "ENSRNOG00000010147"; gene_version "6"; transcript_id "ENSRNOT00000013585"; transcript_version "6"; exon_number "7"; gene_name "Pdcd10"; gene_source "ensembl"; gene_biotype "protein_coding"; transcript_name "Pdcd10-201"; transcript_source "ensembl"; transcript_biotype "protein_coding"; exon_id "ENSRNOE00000095854"; exon_version "1"; tag "Ensembl_canonical";
2	ensembl	CDS	162606653	162606735	0	-	0	gene_id "ENSRNOG00000010147"; gene_version "6"; transcript_id "ENSRNOT00000013585"; transcript_version "6"; exon_number "7"; gene_name "Pdcd10"; gene_source "ensembl"; gene_biotype "protein_coding"; transcript_name "Pdcd10-201"; transcript_source "ensembl"; transcript_biotype "protein_coding"; protein_id "ENSRNOP00000013585"; protein_version "5"; tag "Ensembl_canonical";
2	ensembl	exon	162606991	162607069	0	-	.	gene_id "ENSRNOG00000010147"; gene_version "6"; transcript_id "ENSRNOT00000103849"; transcript_version "2"; exon_number "4"; gene_name "Pdcd10"; gene_source "ensembl"; gene_biotype "protein_coding"; transcript_name "Pdcd10-202"; transcript_source "ensembl"; transcript_biotype "protein_coding"; exon_id "ENSRNOE00000095733"; exon_version "1";
2	ensembl	CDS	162606991	162607069	0	-	1	gene_id "ENSRNOG00000010147"; gene_version "6"; transcript_id "ENSRNOT00000103849"; transcript_version "2"; exon_number "4"; gene_name "Pdcd10"; gene_source "ensembl"; gene_biotype "protein_coding"; transcript_name "Pdcd10-202"; transcript_source "ensembl"; transcript_biotype "protein_coding"; protein_id "ENSRNOP00000093534"; protein_version "2";
2	ensembl	exon	162606991	162607069	0	-	.	gene_id "ENSRNOG00000010147"; gene_version "6"; transcript_id "ENSRNOT00000013585"; transcript_version "6"; exon_number "6"; gene_name "Pdcd10"; gene_source "ensembl"; gene_biotype "protein_coding"; transcript_name "Pdcd10-201"; transcript_source "ensembl"; transcript_biotype "protein_coding"; exon_id "ENSRNOE00000095733"; exon_version "1"; tag "Ensembl_canonical";
2	ensembl	CDS	162606991	162607069	0	-	1	gene_id "ENSRNOG00000010147"; gene_version "6"; transcript_id "ENSRNOT00000013585"; transcript_version "6"; exon_number "6"; gene_name "Pdcd10"; gene_source "ensembl"; gene_biotype "protein_coding"; transcript_name "Pdcd10-201"; transcript_source "ensembl"; transcript_biotype "protein_coding"; protein_id "ENSRNOP00000013585"; protein_version "5"; tag "Ensembl_canonical";
2	ensembl	exon	162613309	162613435	0	-	.	gene_id "ENSRNOG00000010147"; gene_version "6"; transcript_id "ENSRNOT00000103849"; transcript_version "2"; exon_number "3"; gene_name "Pdcd10"; gene_source "ensembl"; gene_biotype "protein_coding"; transcript_name "Pdcd10-202"; transcript_source "ensembl"; transcript_biotype "protein_coding"; exon_id "ENSRNOE00000095467"; exon_version "4";
2	ensembl	CDS	162613309	162613435	0	-	2	gene_id "ENSRNOG00000010147"; gene_version "6"; transcript_id "ENSRNOT00000103849"; transcript_version "2"; exon_number "3"; gene_name "Pdcd10"; gene_source "ensembl"; gene_biotype "protein_coding"; transcript_name "Pdcd10-202"; transcript_source "ensembl"; transcript_biotype "protein_coding"; protein_id "ENSRNOP00000093534"; protein_version "2";
2	ensembl	exon	162613309	162613435	0	-	.	gene_id "ENSRNOG00000010147"; gene_version "6"; transcript_id "ENSRNOT00000013585"; transcript_version "6"; exon_number "5"; gene_name "Pdcd10"; gene_source "ensembl"; gene_biotype "protein_coding"; transcript_name "Pdcd10-201"; transcript_source "ensembl"; transcript_biotype "protein_coding"; exon_id "ENSRNOE00000095467"; exon_version "4"; tag "Ensembl_canonical";
2	ensembl	CDS	162613309	162613435	0	-	2	gene_id "ENSRNOG00000010147"; gene_version "6"; transcript_id "ENSRNOT00000013585"; transcript_version "6"; exon_number "5"; gene_name "Pdcd10"; gene_source "ensembl"; gene_biotype "protein_coding"; transcript_name "Pdcd10-201"; transcript_source "ensembl"; transcript_biotype "protein_coding"; protein_id "ENSRNOP00000013585"; protein_version "5"; tag "Ensembl_canonical";
2	ensembl	exon	162614527	162614644	0	-	.	gene_id "ENSRNOG00000010147"; gene_version "6"; transcript_id "ENSRNOT00000013585"; transcript_version "6"; exon_number "4"; gene_name "Pdcd10"; gene_source "ensembl"; gene_biotype "protein_coding"; transcript_name "Pdcd10-201"; transcript_source "ensembl"; transcript_biotype "protein_coding"; exon_id "ENSRNOE00000095330"; exon_version "1"; tag "Ensembl_canonical";
2	ensembl	CDS	162614527	162614644	0	-	0	gene_id "ENSRNOG00000010147"; gene_version "6"; transcript_id "ENSRNOT00000013585"; transcript_version "6"; exon_number "4"; gene_name "Pdcd10"; gene_source "ensembl"; gene_biotype "protein_coding"; transcript_name "Pdcd10-201"; transcript_source "ensembl"; transcript_biotype "protein_coding"; protein_id "ENSRNOP00000013585"; protein_version "5"; tag "Ensembl_canonical";
2	ensembl	exon	162614527	162614671	0	-	.	gene_id "ENSRNOG00000010147"; gene_version "6"; transcript_id "ENSRNOT00000103849"; transcript_version "2"; exon_number "2"; gene_name "Pdcd10"; gene_source "ensembl"; gene_biotype "protein_coding"; transcript_name "Pdcd10-202"; transcript_source "ensembl"; transcript_biotype "protein_coding"; exon_id "ENSRNOE00000581953"; exon_version "1";
2	ensembl	CDS	162614527	162614671	0	-	0	gene_id "ENSRNOG00000010147"; gene_version "6"; transcript_id "ENSRNOT00000103849"; transcript_version "2"; exon_number "2"; gene_name "Pdcd10"; gene_source "ensembl"; gene_biotype "protein_coding"; transcript_name "Pdcd10-202"; transcript_source "ensembl"; transcript_biotype "protein_coding"; protein_id "ENSRNOP00000093534"; protein_version "2";
2	ensembl	exon	162619186	162619239	0	-	.	gene_id "ENSRNOG00000010147"; gene_version "6"; transcript_id "ENSRNOT00000013585"; transcript_version "6"; exon_number "3"; gene_name "Pdcd10"; gene_source "ensembl"; gene_biotype "protein_coding"; transcript_name "Pdcd10-201"; transcript_source "ensembl"; transcript_biotype "protein_coding"; exon_id "ENSRNOE00000095206"; exon_version "1"; tag "Ensembl_canonical";
2	ensembl	CDS	162619186	162619239	0	-	0	gene_id "ENSRNOG00000010147"; gene_version "6"; transcript_id "ENSRNOT00000013585"; transcript_version "6"; exon_number "3"; gene_name "Pdcd10"; gene_source "ensembl"; gene_biotype "protein_coding"; transcript_name "Pdcd10-201"; transcript_source "ensembl"; transcript_biotype "protein_coding"; protein_id "ENSRNOP00000013585"; protein_version "5"; tag "Ensembl_canonical";
2	ensembl	exon	162626594	162626683	0	-	.	gene_id "ENSRNOG00000010147"; gene_version "6"; transcript_id "ENSRNOT00000103849"; transcript_version "2"; exon_number "1"; gene_name "Pdcd10"; gene_source "ensembl"; gene_biotype "protein_coding"; transcript_name "Pdcd10-202"; transcript_source "ensembl"; transcript_biotype "protein_coding"; exon_id "ENSRNOE00000763057"; exon_version "1";
2	ensembl	CDS	162626594	162626683	0	-	0	gene_id "ENSRNOG00000010147"; gene_version "6"; transcript_id "ENSRNOT00000103849"; transcript_version "2"; exon_number "1"; gene_name "Pdcd10"; gene_source "ensembl"; gene_biotype "protein_coding"; transcript_name "Pdcd10-202"; transcript_source "ensembl"; transcript_biotype "protein_coding"; protein_id "ENSRNOP00000093534"; protein_version "2";
2	ensembl	CDS	162626594	162626689	0	-	0	gene_id "ENSRNOG00000010147"; gene_version "6"; transcript_id "ENSRNOT00000013585"; transcript_version "6"; exon_number "2"; gene_name "Pdcd10"; gene_source "ensembl"; gene_biotype "protein_coding"; transcript_name "Pdcd10-201"; transcript_source "ensembl"; transcript_biotype "protein_coding"; protein_id "ENSRNOP00000013585"; protein_version "5"; tag "Ensembl_canonical";
2	ensembl	exon	162626594	162626812	0	-	.	gene_id "ENSRNOG00000010147"; gene_version "6"; transcript_id "ENSRNOT00000013585"; transcript_version "6"; exon_number "2"; gene_name "Pdcd10"; gene_source "ensembl"; gene_biotype "protein_coding"; transcript_name "Pdcd10-201"; transcript_source "ensembl"; transcript_biotype "protein_coding"; exon_id "ENSRNOE00000322178"; exon_version "1"; tag "Ensembl_canonical";
2	ensembl	start_codon	162626681	162626683	0	-	0	gene_id "ENSRNOG00000010147"; gene_version "6"; transcript_id "ENSRNOT00000103849"; transcript_version "2"; exon_number "1"; gene_name "Pdcd10"; gene_source "ensembl"; gene_biotype "protein_coding"; transcript_name "Pdcd10-202"; transcript_source "ensembl"; transcript_biotype "protein_coding";
2	ensembl	start_codon	162626687	162626689	0	-	0	gene_id "ENSRNOG00000010147"; gene_version "6"; transcript_id "ENSRNOT00000013585"; transcript_version "6"; exon_number "2"; gene_name "Pdcd10"; gene_source "ensembl"; gene_biotype "protein_coding"; transcript_name "Pdcd10-201"; transcript_source "ensembl"; transcript_biotype "protein_coding"; tag "Ensembl_canonical";
2	ensembl	five_prime_utr	162626690	162626812	0	-	.	gene_id "ENSRNOG00000010147"; gene_version "6"; transcript_id "ENSRNOT00000013585"; transcript_version "6"; gene_name "Pdcd10"; gene_source "ensembl"; gene_biotype "protein_coding"; transcript_name "Pdcd10-201"; transcript_source "ensembl"; transcript_biotype "protein_coding"; tag "Ensembl_canonical";
2	ensembl	exon	162644535	162644612	0	-	.	gene_id "ENSRNOG00000010147"; gene_version "6"; transcript_id "ENSRNOT00000013585"; transcript_version "6"; exon_number "1"; gene_name "Pdcd10"; gene_source "ensembl"; gene_biotype "protein_coding"; transcript_name "Pdcd10-201"; transcript_source "ensembl"; transcript_biotype "protein_coding"; exon_id "ENSRNOE00000334164"; exon_version "3"; tag "Ensembl_canonical";
2	ensembl	five_prime_utr	162644535	162644612	0	-	.	gene_id "ENSRNOG00000010147"; gene_version "6"; transcript_id "ENSRNOT00000013585"; transcript_version "6"; gene_name "Pdcd10"; gene_source "ensembl"; gene_biotype "protein_coding"; transcript_name "Pdcd10-201"; transcript_source "ensembl"; transcript_biotype "protein_coding"; tag "Ensembl_canonical";
2	ensembl	exon	162872026	162872068	0	-	.	gene_id "ENSRNOG00000082706"; gene_version "1"; transcript_id "ENSRNOT00000147768"; transcript_version "1"; exon_number "4"; gene_source "ensembl"; gene_biotype "lncRNA"; transcript_source "ensembl"; transcript_biotype "lncRNA"; exon_id "ENSRNOE00000734256"; exon_version "1";
2	ensembl	gene	162872026	162932543	0	-	.	gene_id "ENSRNOG00000082706"; gene_version "1"; gene_source "ensembl"; gene_biotype "lncRNA";
2	ensembl	transcript	162872026	162932543	0	-	.	gene_id "ENSRNOG00000082706"; gene_version "1"; transcript_id "ENSRNOT00000147768"; transcript_version "1"; gene_source "ensembl"; gene_biotype "lncRNA"; transcript_source "ensembl"; transcript_biotype "lncRNA";
2	ensembl	exon	162912259	162912434	0	-	.	gene_id "ENSRNOG00000082706"; gene_version "1"; transcript_id "ENSRNOT00000163019"; transcript_version "1"; exon_number "3"; gene_source "ensembl"; gene_biotype "lncRNA"; transcript_source "ensembl"; transcript_biotype "lncRNA"; exon_id "ENSRNOE00000814221"; exon_version "1";
2	ensembl	transcript	162912259	162915152	0	-	.	gene_id "ENSRNOG00000082706"; gene_version "1"; transcript_id "ENSRNOT00000163019"; transcript_version "1"; gene_source "ensembl"; gene_biotype "lncRNA"; transcript_source "ensembl"; transcript_biotype "lncRNA";
2	ensembl	exon	162913869	162913970	0	-	.	gene_id "ENSRNOG00000082706"; gene_version "1"; transcript_id "ENSRNOT00000163019"; transcript_version "1"; exon_number "2"; gene_source "ensembl"; gene_biotype "lncRNA"; transcript_source "ensembl"; transcript_biotype "lncRNA"; exon_id "ENSRNOE00000751740"; exon_version "1";
2	ensembl	exon	162913933	162913970	0	-	.	gene_id "ENSRNOG00000082706"; gene_version "1"; transcript_id "ENSRNOT00000148178"; transcript_version "1"; exon_number "5"; gene_source "ensembl"; gene_biotype "lncRNA"; transcript_source "ensembl"; transcript_biotype "lncRNA"; exon_id "ENSRNOE00000792989"; exon_version "1";
2	ensembl	transcript	162913933	162932543	0	-	.	gene_id "ENSRNOG00000082706"; gene_version "1"; transcript_id "ENSRNOT00000148178"; transcript_version "1"; gene_source "ensembl"; gene_biotype "lncRNA"; transcript_source "ensembl"; transcript_biotype "lncRNA";
2	ensembl	exon	162914757	162915152	0	-	.	gene_id "ENSRNOG00000082706"; gene_version "1"; transcript_id "ENSRNOT00000163019"; transcript_version "1"; exon_number "1"; gene_source "ensembl"; gene_biotype "lncRNA"; transcript_source "ensembl"; transcript_biotype "lncRNA"; exon_id "ENSRNOE00000672881"; exon_version "1";
2	ensembl	exon	162916332	162916561	0	-	.	gene_id "ENSRNOG00000082706"; gene_version "1"; transcript_id "ENSRNOT00000173889"; transcript_version "1"; exon_number "4"; gene_source "ensembl"; gene_biotype "lncRNA"; transcript_source "ensembl"; transcript_biotype "lncRNA"; exon_id "ENSRNOE00000748010"; exon_version "1"; tag "Ensembl_canonical";
2	ensembl	transcript	162916332	162932543	0	-	.	gene_id "ENSRNOG00000082706"; gene_version "1"; transcript_id "ENSRNOT00000173889"; transcript_version "1"; gene_source "ensembl"; gene_biotype "lncRNA"; transcript_source "ensembl"; transcript_biotype "lncRNA"; tag "Ensembl_canonical";
2	ensembl	exon	162924935	162925081	0	-	.	gene_id "ENSRNOG00000082706"; gene_version "1"; transcript_id "ENSRNOT00000147768"; transcript_version "1"; exon_number "3"; gene_source "ensembl"; gene_biotype "lncRNA"; transcript_source "ensembl"; transcript_biotype "lncRNA"; exon_id "ENSRNOE00000811111"; exon_version "1";
2	ensembl	exon	162924935	162925081	0	-	.	gene_id "ENSRNOG00000082706"; gene_version "1"; transcript_id "ENSRNOT00000148178"; transcript_version "1"; exon_number "4"; gene_source "ensembl"; gene_biotype "lncRNA"; transcript_source "ensembl"; transcript_biotype "lncRNA"; exon_id "ENSRNOE00000811111"; exon_version "1";
2	ensembl	exon	162924935	162925081	0	-	.	gene_id "ENSRNOG00000082706"; gene_version "1"; transcript_id "ENSRNOT00000173889"; transcript_version "1"; exon_number "3"; gene_source "ensembl"; gene_biotype "lncRNA"; transcript_source "ensembl"; transcript_biotype "lncRNA"; exon_id "ENSRNOE00000811111"; exon_version "1"; tag "Ensembl_canonical";
2	ensembl	exon	162928464	162928656	0	-	.	gene_id "ENSRNOG00000082706"; gene_version "1"; transcript_id "ENSRNOT00000147768"; transcript_version "1"; exon_number "2"; gene_source "ensembl"; gene_biotype "lncRNA"; transcript_source "ensembl"; transcript_biotype "lncRNA"; exon_id "ENSRNOE00000801726"; exon_version "1";
2	ensembl	exon	162928464	162928656	0	-	.	gene_id "ENSRNOG00000082706"; gene_version "1"; transcript_id "ENSRNOT00000148178"; transcript_version "1"; exon_number "3"; gene_source "ensembl"; gene_biotype "lncRNA"; transcript_source "ensembl"; transcript_biotype "lncRNA"; exon_id "ENSRNOE00000801726"; exon_version "1";
2	ensembl	exon	162928464	162928656	0	-	.	gene_id "ENSRNOG00000082706"; gene_version "1"; transcript_id "ENSRNOT00000173889"; transcript_version "1"; exon_number "2"; gene_source "ensembl"; gene_biotype "lncRNA"; transcript_source "ensembl"; transcript_biotype "lncRNA"; exon_id "ENSRNOE00000801726"; exon_version "1"; tag "Ensembl_canonical";
2	ensembl	exon	162930136	162930241	0	-	.	gene_id "ENSRNOG00000082706"; gene_version "1"; transcript_id "ENSRNOT00000148178"; transcript_version "1"; exon_number "2"; gene_source "ensembl"; gene_biotype "lncRNA"; transcript_source "ensembl"; transcript_biotype "lncRNA"; exon_id "ENSRNOE00000677667"; exon_version "1";
2	ensembl	exon	162930136	162932543	0	-	.	gene_id "ENSRNOG00000082706"; gene_version "1"; transcript_id "ENSRNOT00000147768"; transcript_version "1"; exon_number "1"; gene_source "ensembl"; gene_biotype "lncRNA"; transcript_source "ensembl"; transcript_biotype "lncRNA"; exon_id "ENSRNOE00000811630"; exon_version "1";
2	ensembl	exon	162930136	162932543	0	-	.	gene_id "ENSRNOG00000082706"; gene_version "1"; transcript_id "ENSRNOT00000173889"; transcript_version "1"; exon_number "1"; gene_source "ensembl"; gene_biotype "lncRNA"; transcript_source "ensembl"; transcript_biotype "lncRNA"; exon_id "ENSRNOE00000811630"; exon_version "1"; tag "Ensembl_canonical";
2	ensembl	exon	162932343	162932543	0	-	.	gene_id "ENSRNOG00000082706"; gene_version "1"; transcript_id "ENSRNOT00000148178"; transcript_version "1"; exon_number "1"; gene_source "ensembl"; gene_biotype "lncRNA"; transcript_source "ensembl"; transcript_biotype "lncRNA"; exon_id "ENSRNOE00000797303"; exon_version "1";
2	ensembl	three_prime_utr	162939429	162941098	0	-	.	gene_id "ENSRNOG00000024213"; gene_version "8"; transcript_id "ENSRNOT00000064588"; transcript_version "6"; gene_name "Golim4"; gene_source "ensembl"; gene_biotype "protein_coding"; transcript_name "Golim4-202"; transcript_source "ensembl"; transcript_biotype "protein_coding"; tag "Ensembl_canonical";
2	ensembl	three_prime_utr	162939429	162941098	0	-	.	gene_id "ENSRNOG00000024213"; gene_version "8"; transcript_id "ENSRNOT00000136886"; transcript_version "1"; gene_name "Golim4"; gene_source "ensembl"; gene_biotype "protein_coding"; transcript_name "Golim4-204"; transcript_source "ensembl"; transcript_biotype "protein_coding";
2	ensembl	three_prime_utr	162939429	162941098	0	-	.	gene_id "ENSRNOG00000024213"; gene_version "8"; transcript_id "ENSRNOT00000037115"; transcript_version "7"; gene_name "Golim4"; gene_source "ensembl"; gene_biotype "protein_coding"; transcript_name "Golim4-201"; transcript_source "ensembl"; transcript_biotype "protein_coding";
2	ensembl	three_prime_utr	162939429	162941098	0	-	.	gene_id "ENSRNOG00000024213"; gene_version "8"; transcript_id "ENSRNOT00000089229"; transcript_version "3"; gene_name "Golim4"; gene_source "ensembl"; gene_biotype "protein_coding"; transcript_name "Golim4-203"; transcript_source "ensembl"; transcript_biotype "protein_coding";
2	ensembl	exon	162939429	162941245	0	-	.	gene_id "ENSRNOG00000024213"; gene_version "8"; transcript_id "ENSRNOT00000064588"; transcript_version "6"; exon_number "17"; gene_name "Golim4"; gene_source "ensembl"; gene_biotype "protein_coding"; transcript_name "Golim4-202"; transcript_source "ensembl"; transcript_biotype "protein_coding"; exon_id "ENSRNOE00000813564"; exon_version "1"; tag "Ensembl_canonical";
2	ensembl	exon	162939429	162941245	0	-	.	gene_id "ENSRNOG00000024213"; gene_version "8"; transcript_id "ENSRNOT00000136886"; transcript_version "1"; exon_number "16"; gene_name "Golim4"; gene_source "ensembl"; gene_biotype "protein_coding"; transcript_name "Golim4-204"; transcript_source "ensembl"; transcript_biotype "protein_coding"; exon_id "ENSRNOE00000813564"; exon_version "1";
2	ensembl	exon	162939429	162941245	0	-	.	gene_id "ENSRNOG00000024213"; gene_version "8"; transcript_id "ENSRNOT00000037115"; transcript_version "7"; exon_number "15"; gene_name "Golim4"; gene_source "ensembl"; gene_biotype "protein_coding"; transcript_name "Golim4-201"; transcript_source "ensembl"; transcript_biotype "protein_coding"; exon_id "ENSRNOE00000813564"; exon_version "1";
2	ensembl	exon	162939429	162941245	0	-	.	gene_id "ENSRNOG00000024213"; gene_version "8"; transcript_id "ENSRNOT00000089229"; transcript_version "3"; exon_number "14"; gene_name "Golim4"; gene_source "ensembl"; gene_biotype "protein_coding"; transcript_name "Golim4-203"; transcript_source "ensembl"; transcript_biotype "protein_coding"; exon_id "ENSRNOE00000813564"; exon_version "1";
2	ensembl	gene	162939429	163031901	0	-	.	gene_id "ENSRNOG00000024213"; gene_version "8"; gene_name "Golim4"; gene_source "ensembl"; gene_biotype "protein_coding";
2	ensembl	transcript	162939429	163031901	0	-	.	gene_id "ENSRNOG00000024213"; gene_version "8"; transcript_id "ENSRNOT00000064588"; transcript_version "6"; gene_name "Golim4"; gene_source "ensembl"; gene_biotype "protein_coding"; transcript_name "Golim4-202"; transcript_source "ensembl"; transcript_biotype "protein_coding"; tag "Ensembl_canonical";
2	ensembl	transcript	162939429	163031901	0	-	.	gene_id "ENSRNOG00000024213"; gene_version "8"; transcript_id "ENSRNOT00000136886"; transcript_version "1"; gene_name "Golim4"; gene_source "ensembl"; gene_biotype "protein_coding"; transcript_name "Golim4-204"; transcript_source "ensembl"; transcript_biotype "protein_coding";
2	ensembl	transcript	162939429	163031901	0	-	.	gene_id "ENSRNOG00000024213"; gene_version "8"; transcript_id "ENSRNOT00000037115"; transcript_version "7"; gene_name "Golim4"; gene_source "ensembl"; gene_biotype "protein_coding"; transcript_name "Golim4-201"; transcript_source "ensembl"; transcript_biotype "protein_coding";
2	ensembl	transcript	162939429	163031901	0	-	.	gene_id "ENSRNOG00000024213"; gene_version "8"; transcript_id "ENSRNOT00000089229"; transcript_version "3"; gene_name "Golim4"; gene_source "ensembl"; gene_biotype "protein_coding"; transcript_name "Golim4-203"; transcript_source "ensembl"; transcript_biotype "protein_coding";
2	ensembl	stop_codon	162941099	162941101	0	-	0	gene_id "ENSRNOG00000024213"; gene_version "8"; transcript_id "ENSRNOT00000064588"; transcript_version "6"; exon_number "17"; gene_name "Golim4"; gene_source "ensembl"; gene_biotype "protein_coding"; transcript_name "Golim4-202"; transcript_source "ensembl"; transcript_biotype "protein_coding"; tag "Ensembl_canonical";
2	ensembl	stop_codon	162941099	162941101	0	-	0	gene_id "ENSRNOG00000024213"; gene_version "8"; transcript_id "ENSRNOT00000136886"; transcript_version "1"; exon_number "16"; gene_name "Golim4"; gene_source "ensembl"; gene_biotype "protein_coding"; transcript_name "Golim4-204"; transcript_source "ensembl"; transcript_biotype "protein_coding";
2	ensembl	stop_codon	162941099	162941101	0	-	0	gene_id "ENSRNOG00000024213"; gene_version "8"; transcript_id "ENSRNOT00000037115"; transcript_version "7"; exon_number "15"; gene_name "Golim4"; gene_source "ensembl"; gene_biotype "protein_coding"; transcript_name "Golim4-201"; transcript_source "ensembl"; transcript_biotype "protein_coding";
2	ensembl	stop_codon	162941099	162941101	0	-	0	gene_id "ENSRNOG00000024213"; gene_version "8"; transcript_id "ENSRNOT00000089229"; transcript_version "3"; exon_number "14"; gene_name "Golim4"; gene_source "ensembl"; gene_biotype "protein_coding"; transcript_name "Golim4-203"; transcript_source "ensembl"; transcript_biotype "protein_coding";
2	ensembl	CDS	162941102	162941245	0	-	0	gene_id "ENSRNOG00000024213"; gene_version "8"; transcript_id "ENSRNOT00000064588"; transcript_version "6"; exon_number "17"; gene_name "Golim4"; gene_source "ensembl"; gene_biotype "protein_coding"; transcript_name "Golim4-202"; transcript_source "ensembl"; transcript_biotype "protein_coding"; protein_id "ENSRNOP00000060365"; protein_version "4"; tag "Ensembl_canonical";
2	ensembl	CDS	162941102	162941245	0	-	0	gene_id "ENSRNOG00000024213"; gene_version "8"; transcript_id "ENSRNOT00000136886"; transcript_version "1"; exon_number "16"; gene_name "Golim4"; gene_source "ensembl"; gene_biotype "protein_coding"; transcript_name "Golim4-204"; transcript_source "ensembl"; transcript_biotype "protein_coding"; protein_id "ENSRNOP00000103794"; protein_version "1";
2	ensembl	CDS	162941102	162941245	0	-	0	gene_id "ENSRNOG00000024213"; gene_version "8"; transcript_id "ENSRNOT00000037115"; transcript_version "7"; exon_number "15"; gene_name "Golim4"; gene_source "ensembl"; gene_biotype "protein_coding"; transcript_name "Golim4-201"; transcript_source "ensembl"; transcript_biotype "protein_coding"; protein_id "ENSRNOP00000035176"; protein_version "3";
2	ensembl	CDS	162941102	162941245	0	-	0	gene_id "ENSRNOG00000024213"; gene_version "8"; transcript_id "ENSRNOT00000089229"; transcript_version "3"; exon_number "14"; gene_name "Golim4"; gene_source "ensembl"; gene_biotype "protein_coding"; transcript_name "Golim4-203"; transcript_source "ensembl"; transcript_biotype "protein_coding"; protein_id "ENSRNOP00000073317"; protein_version "3";
2	ensembl	exon	162941594	162941665	0	-	.	gene_id "ENSRNOG00000024213"; gene_version "8"; transcript_id "ENSRNOT00000064588"; transcript_version "6"; exon_number "16"; gene_name "Golim4"; gene_source "ensembl"; gene_biotype "protein_coding"; transcript_name "Golim4-202"; transcript_source "ensembl"; transcript_biotype "protein_coding"; exon_id "ENSRNOE00000275229"; exon_version "1"; tag "Ensembl_canonical";
2	ensembl	CDS	162941594	162941665	0	-	0	gene_id "ENSRNOG00000024213"; gene_version "8"; transcript_id "ENSRNOT00000064588"; transcript_version "6"; exon_number "16"; gene_name "Golim4"; gene_source "ensembl"; gene_biotype "protein_coding"; transcript_name "Golim4-202"; transcript_source "ensembl"; transcript_biotype "protein_coding"; protein_id "ENSRNOP00000060365"; protein_version "4"; tag "Ensembl_canonical";
2	ensembl	exon	162941594	162941665	0	-	.	gene_id "ENSRNOG00000024213"; gene_version "8"; transcript_id "ENSRNOT00000136886"; transcript_version "1"; exon_number "15"; gene_name "Golim4"; gene_source "ensembl"; gene_biotype "protein_coding"; transcript_name "Golim4-204"; transcript_source "ensembl"; transcript_biotype "protein_coding"; exon_id "ENSRNOE00000275229"; exon_version "1";
2	ensembl	CDS	162941594	162941665	0	-	0	gene_id "ENSRNOG00000024213"; gene_version "8"; transcript_id "ENSRNOT00000136886"; transcript_version "1"; exon_number "15"; gene_name "Golim4"; gene_source "ensembl"; gene_biotype "protein_coding"; transcript_name "Golim4-204"; transcript_source "ensembl"; transcript_biotype "protein_coding"; protein_id "ENSRNOP00000103794"; protein_version "1";
2	ensembl	exon	162941594	162941665	0	-	.	gene_id "ENSRNOG00000024213"; gene_version "8"; transcript_id "ENSRNOT00000037115"; transcript_version "7"; exon_number "14"; gene_name "Golim4"; gene_source "ensembl"; gene_biotype "protein_coding"; transcript_name "Golim4-201"; transcript_source "ensembl"; transcript_biotype "protein_coding"; exon_id "ENSRNOE00000275229"; exon_version "1";
2	ensembl	CDS	162941594	162941665	0	-	0	gene_id "ENSRNOG00000024213"; gene_version "8"; transcript_id "ENSRNOT00000037115"; transcript_version "7"; exon_number "14"; gene_name "Golim4"; gene_source "ensembl"; gene_biotype "protein_coding"; transcript_name "Golim4-201"; transcript_source "ensembl"; transcript_biotype "protein_coding"; protein_id "ENSRNOP00000035176"; protein_version "3";
2	ensembl	exon	162941594	162941710	0	-	.	gene_id "ENSRNOG00000024213"; gene_version "8"; transcript_id "ENSRNOT00000089229"; transcript_version "3"; exon_number "13"; gene_name "Golim4"; gene_source "ensembl"; gene_biotype "protein_coding"; transcript_name "Golim4-203"; transcript_source "ensembl"; transcript_biotype "protein_coding"; exon_id "ENSRNOE00000597075"; exon_version "1";
2	ensembl	CDS	162941594	162941710	0	-	0	gene_id "ENSRNOG00000024213"; gene_version "8"; transcript_id "ENSRNOT00000089229"; transcript_version "3"; exon_number "13"; gene_name "Golim4"; gene_source "ensembl"; gene_biotype "protein_coding"; transcript_name "Golim4-203"; transcript_source "ensembl"; transcript_biotype "protein_coding"; protein_id "ENSRNOP00000073317"; protein_version "3";
2	ensembl	exon	162949192	162949260	0	-	.	gene_id "ENSRNOG00000024213"; gene_version "8"; transcript_id "ENSRNOT00000064588"; transcript_version "6"; exon_number "15"; gene_name "Golim4"; gene_source "ensembl"; gene_biotype "protein_coding"; transcript_name "Golim4-202"; transcript_source "ensembl"; transcript_biotype "protein_coding"; exon_id "ENSRNOE00000275235"; exon_version "1"; tag "Ensembl_canonical";
2	ensembl	CDS	162949192	162949260	0	-	0	gene_id "ENSRNOG00000024213"; gene_version "8"; transcript_id "ENSRNOT00000064588"; transcript_version "6"; exon_number "15"; gene_name "Golim4"; gene_source "ensembl"; gene_biotype "protein_coding"; transcript_name "Golim4-202"; transcript_source "ensembl"; transcript_biotype "protein_coding"; protein_id "ENSRNOP00000060365"; protein_version "4"; tag "Ensembl_canonical";
2	ensembl	exon	162949192	162949260	0	-	.	gene_id "ENSRNOG00000024213"; gene_version "8"; transcript_id "ENSRNOT00000136886"; transcript_version "1"; exon_number "14"; gene_name "Golim4"; gene_source "ensembl"; gene_biotype "protein_coding"; transcript_name "Golim4-204"; transcript_source "ensembl"; transcript_biotype "protein_coding"; exon_id "ENSRNOE00000275235"; exon_version "1";
2	ensembl	CDS	162949192	162949260	0	-	0	gene_id "ENSRNOG00000024213"; gene_version "8"; transcript_id "ENSRNOT00000136886"; transcript_version "1"; exon_number "14"; gene_name "Golim4"; gene_source "ensembl"; gene_biotype "protein_coding"; transcript_name "Golim4-204"; transcript_source "ensembl"; transcript_biotype "protein_coding"; protein_id "ENSRNOP00000103794"; protein_version "1";
2	ensembl	exon	162949192	162949260	0	-	.	gene_id "ENSRNOG00000024213"; gene_version "8"; transcript_id "ENSRNOT00000037115"; transcript_version "7"; exon_number "13"; gene_name "Golim4"; gene_source "ensembl"; gene_biotype "protein_coding"; transcript_name "Golim4-201"; transcript_source "ensembl"; transcript_biotype "protein_coding"; exon_id "ENSRNOE00000275235"; exon_version "1";
2	ensembl	CDS	162949192	162949260	0	-	0	gene_id "ENSRNOG00000024213"; gene_version "8"; transcript_id "ENSRNOT00000037115"; transcript_version "7"; exon_number "13"; gene_name "Golim4"; gene_source "ensembl"; gene_biotype "protein_coding"; transcript_name "Golim4-201"; transcript_source "ensembl"; transcript_biotype "protein_coding"; protein_id "ENSRNOP00000035176"; protein_version "3";
2	ensembl	exon	162949589	162949756	0	-	.	gene_id "ENSRNOG00000024213"; gene_version "8"; transcript_id "ENSRNOT00000064588"; transcript_version "6"; exon_number "14"; gene_name "Golim4"; gene_source "ensembl"; gene_biotype "protein_coding"; transcript_name "Golim4-202"; transcript_source "ensembl"; transcript_biotype "protein_coding"; exon_id "ENSRNOE00000275238"; exon_version "1"; tag "Ensembl_canonical";
2	ensembl	CDS	162949589	162949756	0	-	0	gene_id "ENSRNOG00000024213"; gene_version "8"; transcript_id "ENSRNOT00000064588"; transcript_version "6"; exon_number "14"; gene_name "Golim4"; gene_source "ensembl"; gene_biotype "protein_coding"; transcript_name "Golim4-202"; transcript_source "ensembl"; transcript_biotype "protein_coding"; protein_id "ENSRNOP00000060365"; protein_version "4"; tag "Ensembl_canonical";
2	ensembl	exon	162949589	162949756	0	-	.	gene_id "ENSRNOG00000024213"; gene_version "8"; transcript_id "ENSRNOT00000136886"; transcript_version "1"; exon_number "13"; gene_name "Golim4"; gene_source "ensembl"; gene_biotype "protein_coding"; transcript_name "Golim4-204"; transcript_source "ensembl"; transcript_biotype "protein_coding"; exon_id "ENSRNOE00000275238"; exon_version "1";
2	ensembl	CDS	162949589	162949756	0	-	0	gene_id "ENSRNOG00000024213"; gene_version "8"; transcript_id "ENSRNOT00000136886"; transcript_version "1"; exon_number "13"; gene_name "Golim4"; gene_source "ensembl"; gene_biotype "protein_coding"; transcript_name "Golim4-204"; transcript_source "ensembl"; transcript_biotype "protein_coding"; protein_id "ENSRNOP00000103794"; protein_version "1";
2	ensembl	exon	162949589	162949756	0	-	.	gene_id "ENSRNOG00000024213"; gene_version "8"; transcript_id "ENSRNOT00000037115"; transcript_version "7"; exon_number "12"; gene_name "Golim4"; gene_source "ensembl"; gene_biotype "protein_coding"; transcript_name "Golim4-201"; transcript_source "ensembl"; transcript_biotype "protein_coding"; exon_id "ENSRNOE00000275238"; exon_version "1";
2	ensembl	CDS	162949589	162949756	0	-	0	gene_id "ENSRNOG00000024213"; gene_version "8"; transcript_id "ENSRNOT00000037115"; transcript_version "7"; exon_number "12"; gene_name "Golim4"; gene_source "ensembl"; gene_biotype "protein_coding"; transcript_name "Golim4-201"; transcript_source "ensembl"; transcript_biotype "protein_coding"; protein_id "ENSRNOP00000035176"; protein_version "3";
2	ensembl	exon	162949589	162949756	0	-	.	gene_id "ENSRNOG00000024213"; gene_version "8"; transcript_id "ENSRNOT00000089229"; transcript_version "3"; exon_number "12"; gene_name "Golim4"; gene_source "ensembl"; gene_biotype "protein_coding"; transcript_name "Golim4-203"; transcript_source "ensembl"; transcript_biotype "protein_coding"; exon_id "ENSRNOE00000275238"; exon_version "1";
2	ensembl	CDS	162949589	162949756	0	-	0	gene_id "ENSRNOG00000024213"; gene_version "8"; transcript_id "ENSRNOT00000089229"; transcript_version "3"; exon_number "12"; gene_name "Golim4"; gene_source "ensembl"; gene_biotype "protein_coding"; transcript_name "Golim4-203"; transcript_source "ensembl"; transcript_biotype "protein_coding"; protein_id "ENSRNOP00000073317"; protein_version "3";
2	ensembl	exon	162953585	162953694	0	-	.	gene_id "ENSRNOG00000024213"; gene_version "8"; transcript_id "ENSRNOT00000064588"; transcript_version "6"; exon_number "13"; gene_name "Golim4"; gene_source "ensembl"; gene_biotype "protein_coding"; transcript_name "Golim4-202"; transcript_source "ensembl"; transcript_biotype "protein_coding"; exon_id "ENSRNOE00000275244"; exon_version "1"; tag "Ensembl_canonical";
2	ensembl	CDS	162953585	162953694	0	-	2	gene_id "ENSRNOG00000024213"; gene_version "8"; transcript_id "ENSRNOT00000064588"; transcript_version "6"; exon_number "13"; gene_name "Golim4"; gene_source "ensembl"; gene_biotype "protein_coding"; transcript_name "Golim4-202"; transcript_source "ensembl"; transcript_biotype "protein_coding"; protein_id "ENSRNOP00000060365"; protein_version "4"; tag "Ensembl_canonical";
2	ensembl	exon	162953585	162953694	0	-	.	gene_id "ENSRNOG00000024213"; gene_version "8"; transcript_id "ENSRNOT00000136886"; transcript_version "1"; exon_number "12"; gene_name "Golim4"; gene_source "ensembl"; gene_biotype "protein_coding"; transcript_name "Golim4-204"; transcript_source "ensembl"; transcript_biotype "protein_coding"; exon_id "ENSRNOE00000275244"; exon_version "1";
2	ensembl	CDS	162953585	162953694	0	-	2	gene_id "ENSRNOG00000024213"; gene_version "8"; transcript_id "ENSRNOT00000136886"; transcript_version "1"; exon_number "12"; gene_name "Golim4"; gene_source "ensembl"; gene_biotype "protein_coding"; transcript_name "Golim4-204"; transcript_source "ensembl"; transcript_biotype "protein_coding"; protein_id "ENSRNOP00000103794"; protein_version "1";
2	ensembl	exon	162953585	162953694	0	-	.	gene_id "ENSRNOG00000024213"; gene_version "8"; transcript_id "ENSRNOT00000037115"; transcript_version "7"; exon_number "11"; gene_name "Golim4"; gene_source "ensembl"; gene_biotype "protein_coding"; transcript_name "Golim4-201"; transcript_source "ensembl"; transcript_biotype "protein_coding"; exon_id "ENSRNOE00000275244"; exon_version "1";
2	ensembl	CDS	162953585	162953694	0	-	2	gene_id "ENSRNOG00000024213"; gene_version "8"; transcript_id "ENSRNOT00000037115"; transcript_version "7"; exon_number "11"; gene_name "Golim4"; gene_source "ensembl"; gene_biotype "protein_coding"; transcript_name "Golim4-201"; transcript_source "ensembl"; transcript_biotype "protein_coding"; protein_id "ENSRNOP00000035176"; protein_version "3";
2	ensembl	exon	162953585	162953694	0	-	.	gene_id "ENSRNOG00000024213"; gene_version "8"; transcript_id "ENSRNOT00000089229"; transcript_version "3"; exon_number "11"; gene_name "Golim4"; gene_source "ensembl"; gene_biotype "protein_coding"; transcript_name "Golim4-203"; transcript_source "ensembl"; transcript_biotype "protein_coding"; exon_id "ENSRNOE00000275244"; exon_version "1";
2	ensembl	CDS	162953585	162953694	0	-	2	gene_id "ENSRNOG00000024213"; gene_version "8"; transcript_id "ENSRNOT00000089229"; transcript_version "3"; exon_number "11"; gene_name "Golim4"; gene_source "ensembl"; gene_biotype "protein_coding"; transcript_name "Golim4-203"; transcript_source "ensembl"; transcript_biotype "protein_coding"; protein_id "ENSRNOP00000073317"; protein_version "3";
2	ensembl	exon	162955084	162955166	0	-	.	gene_id "ENSRNOG00000024213"; gene_version "8"; transcript_id "ENSRNOT00000136886"; transcript_version "1"; exon_number "11"; gene_name "Golim4"; gene_source "ensembl"; gene_biotype "protein_coding"; transcript_name "Golim4-204"; transcript_source "ensembl"; transcript_biotype "protein_coding"; exon_id "ENSRNOE00000275247"; exon_version "1";
2	ensembl	CDS	162955084	162955166	0	-	1	gene_id "ENSRNOG00000024213"; gene_version "8"; transcript_id "ENSRNOT00000136886"; transcript_version "1"; exon_number "11"; gene_name "Golim4"; gene_source "ensembl"; gene_biotype "protein_coding"; transcript_name "Golim4-204"; transcript_source "ensembl"; transcript_biotype "protein_coding"; protein_id "ENSRNOP00000103794"; protein_version "1";
2	ensembl	exon	162955084	162955166	0	-	.	gene_id "ENSRNOG00000024213"; gene_version "8"; transcript_id "ENSRNOT00000037115"; transcript_version "7"; exon_number "10"; gene_name "Golim4"; gene_source "ensembl"; gene_biotype "protein_coding"; transcript_name "Golim4-201"; transcript_source "ensembl"; transcript_biotype "protein_coding"; exon_id "ENSRNOE00000275247"; exon_version "1";
2	ensembl	CDS	162955084	162955166	0	-	1	gene_id "ENSRNOG00000024213"; gene_version "8"; transcript_id "ENSRNOT00000037115"; transcript_version "7"; exon_number "10"; gene_name "Golim4"; gene_source "ensembl"; gene_biotype "protein_coding"; transcript_name "Golim4-201"; transcript_source "ensembl"; transcript_biotype "protein_coding"; protein_id "ENSRNOP00000035176"; protein_version "3";
2	ensembl	exon	162955084	162955166	0	-	.	gene_id "ENSRNOG00000024213"; gene_version "8"; transcript_id "ENSRNOT00000089229"; transcript_version "3"; exon_number "10"; gene_name "Golim4"; gene_source "ensembl"; gene_biotype "protein_coding"; transcript_name "Golim4-203"; transcript_source "ensembl"; transcript_biotype "protein_coding"; exon_id "ENSRNOE00000275247"; exon_version "1";
2	ensembl	CDS	162955084	162955166	0	-	1	gene_id "ENSRNOG00000024213"; gene_version "8"; transcript_id "ENSRNOT00000089229"; transcript_version "3"; exon_number "10"; gene_name "Golim4"; gene_source "ensembl"; gene_biotype "protein_coding"; transcript_name "Golim4-203"; transcript_source "ensembl"; transcript_biotype "protein_coding"; protein_id "ENSRNOP00000073317"; protein_version "3";
2	ensembl	exon	162955087	162955166	0	-	.	gene_id "ENSRNOG00000024213"; gene_version "8"; transcript_id "ENSRNOT00000064588"; transcript_version "6"; exon_number "12"; gene_name "Golim4"; gene_source "ensembl"; gene_biotype "protein_coding"; transcript_name "Golim4-202"; transcript_source "ensembl"; transcript_biotype "protein_coding"; exon_id "ENSRNOE00000440942"; exon_version "2"; tag "Ensembl_canonical";
2	ensembl	CDS	162955087	162955166	0	-	1	gene_id "ENSRNOG00000024213"; gene_version "8"; transcript_id "ENSRNOT00000064588"; transcript_version "6"; exon_number "12"; gene_name "Golim4"; gene_source "ensembl"; gene_biotype "protein_coding"; transcript_name "Golim4-202"; transcript_source "ensembl"; transcript_biotype "protein_coding"; protein_id "ENSRNOP00000060365"; protein_version "4"; tag "Ensembl_canonical";
2	ensembl	exon	162955973	162956220	0	-	.	gene_id "ENSRNOG00000024213"; gene_version "8"; transcript_id "ENSRNOT00000064588"; transcript_version "6"; exon_number "11"; gene_name "Golim4"; gene_source "ensembl"; gene_biotype "protein_coding"; transcript_name "Golim4-202"; transcript_source "ensembl"; transcript_biotype "protein_coding"; exon_id "ENSRNOE00000275252"; exon_version "1"; tag "Ensembl_canonical";
2	ensembl	CDS	162955973	162956220	0	-	0	gene_id "ENSRNOG00000024213"; gene_version "8"; transcript_id "ENSRNOT00000064588"; transcript_version "6"; exon_number "11"; gene_name "Golim4"; gene_source "ensembl"; gene_biotype "protein_coding"; transcript_name "Golim4-202"; transcript_source "ensembl"; transcript_biotype "protein_coding"; protein_id "ENSRNOP00000060365"; protein_version "4"; tag "Ensembl_canonical";
2	ensembl	exon	162955973	162956220	0	-	.	gene_id "ENSRNOG00000024213"; gene_version "8"; transcript_id "ENSRNOT00000136886"; transcript_version "1"; exon_number "10"; gene_name "Golim4"; gene_source "ensembl"; gene_biotype "protein_coding"; transcript_name "Golim4-204"; transcript_source "ensembl"; transcript_biotype "protein_coding"; exon_id "ENSRNOE00000275252"; exon_version "1";
2	ensembl	CDS	162955973	162956220	0	-	0	gene_id "ENSRNOG00000024213"; gene_version "8"; transcript_id "ENSRNOT00000136886"; transcript_version "1"; exon_number "10"; gene_name "Golim4"; gene_source "ensembl"; gene_biotype "protein_coding"; transcript_name "Golim4-204"; transcript_source "ensembl"; transcript_biotype "protein_coding"; protein_id "ENSRNOP00000103794"; protein_version "1";
2	ensembl	exon	162955973	162956220	0	-	.	gene_id "ENSRNOG00000024213"; gene_version "8"; transcript_id "ENSRNOT00000037115"; transcript_version "7"; exon_number "9"; gene_name "Golim4"; gene_source "ensembl"; gene_biotype "protein_coding"; transcript_name "Golim4-201"; transcript_source "ensembl"; transcript_biotype "protein_coding"; exon_id "ENSRNOE00000275252"; exon_version "1";
2	ensembl	CDS	162955973	162956220	0	-	0	gene_id "ENSRNOG00000024213"; gene_version "8"; transcript_id "ENSRNOT00000037115"; transcript_version "7"; exon_number "9"; gene_name "Golim4"; gene_source "ensembl"; gene_biotype "protein_coding"; transcript_name "Golim4-201"; transcript_source "ensembl"; transcript_biotype "protein_coding"; protein_id "ENSRNOP00000035176"; protein_version "3";
2	ensembl	exon	162955973	162956220	0	-	.	gene_id "ENSRNOG00000024213"; gene_version "8"; transcript_id "ENSRNOT00000089229"; transcript_version "3"; exon_number "9"; gene_name "Golim4"; gene_source "ensembl"; gene_biotype "protein_coding"; transcript_name "Golim4-203"; transcript_source "ensembl"; transcript_biotype "protein_coding"; exon_id "ENSRNOE00000275252"; exon_version "1";
2	ensembl	CDS	162955973	162956220	0	-	0	gene_id "ENSRNOG00000024213"; gene_version "8"; transcript_id "ENSRNOT00000089229"; transcript_version "3"; exon_number "9"; gene_name "Golim4"; gene_source "ensembl"; gene_biotype "protein_coding"; transcript_name "Golim4-203"; transcript_source "ensembl"; transcript_biotype "protein_coding"; protein_id "ENSRNOP00000073317"; protein_version "3";
2	ensembl	exon	162957192	162957485	0	-	.	gene_id "ENSRNOG00000024213"; gene_version "8"; transcript_id "ENSRNOT00000064588"; transcript_version "6"; exon_number "10"; gene_name "Golim4"; gene_source "ensembl"; gene_biotype "protein_coding"; transcript_name "Golim4-202"; transcript_source "ensembl"; transcript_biotype "protein_coding"; exon_id "ENSRNOE00000458764"; exon_version "2"; tag "Ensembl_canonical";
2	ensembl	CDS	162957192	162957485	0	-	0	gene_id "ENSRNOG00000024213"; gene_version "8"; transcript_id "ENSRNOT00000064588"; transcript_version "6"; exon_number "10"; gene_name "Golim4"; gene_source "ensembl"; gene_biotype "protein_coding"; transcript_name "Golim4-202"; transcript_source "ensembl"; transcript_biotype "protein_coding"; protein_id "ENSRNOP00000060365"; protein_version "4"; tag "Ensembl_canonical";
2	ensembl	exon	162957192	162957494	0	-	.	gene_id "ENSRNOG00000024213"; gene_version "8"; transcript_id "ENSRNOT00000136886"; transcript_version "1"; exon_number "9"; gene_name "Golim4"; gene_source "ensembl"; gene_biotype "protein_coding"; transcript_name "Golim4-204"; transcript_source "ensembl"; transcript_biotype "protein_coding"; exon_id "ENSRNOE00000275258"; exon_version "1";
2	ensembl	CDS	162957192	162957494	0	-	0	gene_id "ENSRNOG00000024213"; gene_version "8"; transcript_id "ENSRNOT00000136886"; transcript_version "1"; exon_number "9"; gene_name "Golim4"; gene_source "ensembl"; gene_biotype "protein_coding"; transcript_name "Golim4-204"; transcript_source "ensembl"; transcript_biotype "protein_coding"; protein_id "ENSRNOP00000103794"; protein_version "1";
2	ensembl	exon	162957192	162957494	0	-	.	gene_id "ENSRNOG00000024213"; gene_version "8"; transcript_id "ENSRNOT00000037115"; transcript_version "7"; exon_number "8"; gene_name "Golim4"; gene_source "ensembl"; gene_biotype "protein_coding"; transcript_name "Golim4-201"; transcript_source "ensembl"; transcript_biotype "protein_coding"; exon_id "ENSRNOE00000275258"; exon_version "1";
2	ensembl	CDS	162957192	162957494	0	-	0	gene_id "ENSRNOG00000024213"; gene_version "8"; transcript_id "ENSRNOT00000037115"; transcript_version "7"; exon_number "8"; gene_name "Golim4"; gene_source "ensembl"; gene_biotype "protein_coding"; transcript_name "Golim4-201"; transcript_source "ensembl"; transcript_biotype "protein_coding"; protein_id "ENSRNOP00000035176"; protein_version "3";
2	ensembl	exon	162957192	162957494	0	-	.	gene_id "ENSRNOG00000024213"; gene_version "8"; transcript_id "ENSRNOT00000089229"; transcript_version "3"; exon_number "8"; gene_name "Golim4"; gene_source "ensembl"; gene_biotype "protein_coding"; transcript_name "Golim4-203"; transcript_source "ensembl"; transcript_biotype "protein_coding"; exon_id "ENSRNOE00000275258"; exon_version "1";
2	ensembl	CDS	162957192	162957494	0	-	0	gene_id "ENSRNOG00000024213"; gene_version "8"; transcript_id "ENSRNOT00000089229"; transcript_version "3"; exon_number "8"; gene_name "Golim4"; gene_source "ensembl"; gene_biotype "protein_coding"; transcript_name "Golim4-203"; transcript_source "ensembl"; transcript_biotype "protein_coding"; protein_id "ENSRNOP00000073317"; protein_version "3";
2	ensembl	exon	162959024	162959046	0	-	.	gene_id "ENSRNOG00000024213"; gene_version "8"; transcript_id "ENSRNOT00000064588"; transcript_version "6"; exon_number "9"; gene_name "Golim4"; gene_source "ensembl"; gene_biotype "protein_coding"; transcript_name "Golim4-202"; transcript_source "ensembl"; transcript_biotype "protein_coding"; exon_id "ENSRNOE00000506093"; exon_version "1"; tag "Ensembl_canonical";
2	ensembl	CDS	162959024	162959046	0	-	2	gene_id "ENSRNOG00000024213"; gene_version "8"; transcript_id "ENSRNOT00000064588"; transcript_version "6"; exon_number "9"; gene_name "Golim4"; gene_source "ensembl"; gene_biotype "protein_coding"; transcript_name "Golim4-202"; transcript_source "ensembl"; transcript_biotype "protein_coding"; protein_id "ENSRNOP00000060365"; protein_version "4"; tag "Ensembl_canonical";
2	ensembl	exon	162960148	162960316	0	-	.	gene_id "ENSRNOG00000024213"; gene_version "8"; transcript_id "ENSRNOT00000064588"; transcript_version "6"; exon_number "8"; gene_name "Golim4"; gene_source "ensembl"; gene_biotype "protein_coding"; transcript_name "Golim4-202"; transcript_source "ensembl"; transcript_biotype "protein_coding"; exon_id "ENSRNOE00000434510"; exon_version "1"; tag "Ensembl_canonical";
2	ensembl	CDS	162960148	162960316	0	-	0	gene_id "ENSRNOG00000024213"; gene_version "8"; transcript_id "ENSRNOT00000064588"; transcript_version "6"; exon_number "8"; gene_name "Golim4"; gene_source "ensembl"; gene_biotype "protein_coding"; transcript_name "Golim4-202"; transcript_source "ensembl"; transcript_biotype "protein_coding"; protein_id "ENSRNOP00000060365"; protein_version "4"; tag "Ensembl_canonical";
2	ensembl	exon	162960155	162960316	0	-	.	gene_id "ENSRNOG00000024213"; gene_version "8"; transcript_id "ENSRNOT00000136886"; transcript_version "1"; exon_number "8"; gene_name "Golim4"; gene_source "ensembl"; gene_biotype "protein_coding"; transcript_name "Golim4-204"; transcript_source "ensembl"; transcript_biotype "protein_coding"; exon_id "ENSRNOE00000275263"; exon_version "1";
2	ensembl	CDS	162960155	162960316	0	-	0	gene_id "ENSRNOG00000024213"; gene_version "8"; transcript_id "ENSRNOT00000136886"; transcript_version "1"; exon_number "8"; gene_name "Golim4"; gene_source "ensembl"; gene_biotype "protein_coding"; transcript_name "Golim4-204"; transcript_source "ensembl"; transcript_biotype "protein_coding"; protein_id "ENSRNOP00000103794"; protein_version "1";
2	ensembl	exon	162960155	162960316	0	-	.	gene_id "ENSRNOG00000024213"; gene_version "8"; transcript_id "ENSRNOT00000037115"; transcript_version "7"; exon_number "7"; gene_name "Golim4"; gene_source "ensembl"; gene_biotype "protein_coding"; transcript_name "Golim4-201"; transcript_source "ensembl"; transcript_biotype "protein_coding"; exon_id "ENSRNOE00000275263"; exon_version "1";
2	ensembl	CDS	162960155	162960316	0	-	0	gene_id "ENSRNOG00000024213"; gene_version "8"; transcript_id "ENSRNOT00000037115"; transcript_version "7"; exon_number "7"; gene_name "Golim4"; gene_source "ensembl"; gene_biotype "protein_coding"; transcript_name "Golim4-201"; transcript_source "ensembl"; transcript_biotype "protein_coding"; protein_id "ENSRNOP00000035176"; protein_version "3";
2	ensembl	exon	162960155	162960316	0	-	.	gene_id "ENSRNOG00000024213"; gene_version "8"; transcript_id "ENSRNOT00000089229"; transcript_version "3"; exon_number "7"; gene_name "Golim4"; gene_source "ensembl"; gene_biotype "protein_coding"; transcript_name "Golim4-203"; transcript_source "ensembl"; transcript_biotype "protein_coding"; exon_id "ENSRNOE00000275263"; exon_version "1";
2	ensembl	CDS	162960155	162960316	0	-	0	gene_id "ENSRNOG00000024213"; gene_version "8"; transcript_id "ENSRNOT00000089229"; transcript_version "3"; exon_number "7"; gene_name "Golim4"; gene_source "ensembl"; gene_biotype "protein_coding"; transcript_name "Golim4-203"; transcript_source "ensembl"; transcript_biotype "protein_coding"; protein_id "ENSRNOP00000073317"; protein_version "3";
2	ensembl	exon	162964960	162965043	0	-	.	gene_id "ENSRNOG00000024213"; gene_version "8"; transcript_id "ENSRNOT00000064588"; transcript_version "6"; exon_number "7"; gene_name "Golim4"; gene_source "ensembl"; gene_biotype "protein_coding"; transcript_name "Golim4-202"; transcript_source "ensembl"; transcript_biotype "protein_coding"; exon_id "ENSRNOE00000499544"; exon_version "1"; tag "Ensembl_canonical";
2	ensembl	CDS	162964960	162965043	0	-	0	gene_id "ENSRNOG00000024213"; gene_version "8"; transcript_id "ENSRNOT00000064588"; transcript_version "6"; exon_number "7"; gene_name "Golim4"; gene_source "ensembl"; gene_biotype "protein_coding"; transcript_name "Golim4-202"; transcript_source "ensembl"; transcript_biotype "protein_coding"; protein_id "ENSRNOP00000060365"; protein_version "4"; tag "Ensembl_canonical";
2	ensembl	exon	162964960	162965043	0	-	.	gene_id "ENSRNOG00000024213"; gene_version "8"; transcript_id "ENSRNOT00000136886"; transcript_version "1"; exon_number "7"; gene_name "Golim4"; gene_source "ensembl"; gene_biotype "protein_coding"; transcript_name "Golim4-204"; transcript_source "ensembl"; transcript_biotype "protein_coding"; exon_id "ENSRNOE00000499544"; exon_version "1";
2	ensembl	CDS	162964960	162965043	0	-	0	gene_id "ENSRNOG00000024213"; gene_version "8"; transcript_id "ENSRNOT00000136886"; transcript_version "1"; exon_number "7"; gene_name "Golim4"; gene_source "ensembl"; gene_biotype "protein_coding"; transcript_name "Golim4-204"; transcript_source "ensembl"; transcript_biotype "protein_coding"; protein_id "ENSRNOP00000103794"; protein_version "1";
2	ensembl	exon	162965802	162965884	0	-	.	gene_id "ENSRNOG00000024213"; gene_version "8"; transcript_id "ENSRNOT00000064588"; transcript_version "6"; exon_number "6"; gene_name "Golim4"; gene_source "ensembl"; gene_biotype "protein_coding"; transcript_name "Golim4-202"; transcript_source "ensembl"; transcript_biotype "protein_coding"; exon_id "ENSRNOE00000275268"; exon_version "1"; tag "Ensembl_canonical";
2	ensembl	CDS	162965802	162965884	0	-	2	gene_id "ENSRNOG00000024213"; gene_version "8"; transcript_id "ENSRNOT00000064588"; transcript_version "6"; exon_number "6"; gene_name "Golim4"; gene_source "ensembl"; gene_biotype "protein_coding"; transcript_name "Golim4-202"; transcript_source "ensembl"; transcript_biotype "protein_coding"; protein_id "ENSRNOP00000060365"; protein_version "4"; tag "Ensembl_canonical";
2	ensembl	exon	162965802	162965884	0	-	.	gene_id "ENSRNOG00000024213"; gene_version "8"; transcript_id "ENSRNOT00000136886"; transcript_version "1"; exon_number "6"; gene_name "Golim4"; gene_source "ensembl"; gene_biotype "protein_coding"; transcript_name "Golim4-204"; transcript_source "ensembl"; transcript_biotype "protein_coding"; exon_id "ENSRNOE00000275268"; exon_version "1";
```
